## Supplementary Dataset S1 archive file for "RAPDOR: Using Jensen-Shannon Distance for the computational analysis of complex proteomics datasets": HeLaEGFTreatment_egf_20min.json (part 12 of 34)

```
1351.82250584333, 1237828.5998269941, 428478.95152946154, 255927.1148655627], [0.0, 43061.13541993201, 58187.12764262827, 1393567.8931010847, 336644.80588499375, 324825.1649092544], [0.0, 170513.77773125772, 28668.91549453698, 1436922.996129599, 363732.96067947865, 324674.11878060846], [0.0, 52103.52683768384, 35182.81212357815, 1115386.690215754, 511085.70345949155, 271391.0728689352]], [[3651142.8139015716, 70217.84987481251, 73557.86673264834, 0.0, 0.0, 0.0], [3642556.4253874444, 60675.4603996165, 68975.804590148, 0.0, 0.0, 0.0], [4952000.1926424485, 138887.01039867947, 112692.62984135357, 0.0, 0.0, 0.0], [3914811.92853967, 859876.9698695663, 1839260.4531022129, 0.0, 0.0, 0.0], [5230765.306199488, 130751.2759800752, 117864.87433242411, 0.0, 0.0, 0.0], [5575754.421976968, 61640.5989558052, 103434.03303250126, 0.0, 0.0, 0.0], [4760106.462774232, 71370.64053765961, 62901.33472413646, 0.0, 0.0, 0.0], [6223556.134652233, 104525.47326549255, 88354.72877991581, 0.0, 0.0, 0.0]], [[482313.8021295808, 4143026.765442279, 138842.4083679959, 662738.8694524659, 2404568.658653246, 554362.4255623186], [355973.0682002248, 4497590.2168161115, 134504.3913837134, 595564.1797623112, 2272236.403526667, 569907.814778863], [387038.07677199825, 4632967.4315720815, 121792.4815082522, 639827.5506743678, 2402791.808612607, 577500.992339759], [454095.67171886243, 4056956.8011489827, 99516.80031978482, 664130.1870282695, 3159785.4460586538, 1266473.983356268], [377170.43569647794, 5616595.363987657, 111274.51522179648, 623473.8994199242, 2351798.718491512, 510519.2656247851], [378031.3274625837, 5401633.365751888, 91501.09957400276, 741917.9191732656, 2169493.314975661, 468599.4417716855], [384114.28437635786, 6931460.941284255, 151617.17774764626, 831716.881856934, 2015725.1417594713, 446670.02612262464], [332452.9329858821, 6042028.547997731, 140953.98301926415, 706428.8073213532, 2386969.348569565, 553755.9693201438]], [[0.0, 14967.732604319492, 0.0, 0.0, 691900.2804196392, 1355311.9011949967], [0.0, 14944.429468088643, 0.0, 0.0, 840608.5995585519, 1552165.8628530675], [0.0, 22641.406002073625, 0.0, 0.0, 609030.1057313744, 1449243.8572928915], [0.0, 6550.701115972761, 0.0, 0.0, 483893.8775099078, 1085441.8512443625], [0.0, 18085.791293082744, 0.0, 0.0, 725804.5070356573, 1423524.9908316457], [0.0, 18827.727275111894, 0.0, 0.0, 634367.7967920086, 1203780.3154341457], [0.0, 23407.07479084903, 0.0, 0.0, 651433.0228395248, 1408730.9982725093], [0.0, 7519.815133979851, 0.0, 0.0, 533983.6339848586, 1643906.3462584482]], [[0.0, 8112.154645596735, 0.0, 0.0, 0.0, 0.0], [0.0, 7919.435539254896, 0.0, 0.0, 0.0, 0.0], [0.0, 7622.88866577025, 0.0, 0.0, 0.0, 0.0], [0.0, 4499.164933933125, 0.0, 0.0, 0.0, 0.0], [0.0, 7636.037328578556, 0.0, 0.0, 0.0, 0.0], [0.0, 10318.58109939354, 0.0, 0.0, 0.0, 0.0], [0.0, 5357.515412816091, 0.0, 0.0, 0.0, 0.0], [0.0, 9699.518123552378, 0.0, 0.0, 0.0, 0.0]], [[24762.097254439843, 90698.1372079125, 0.0, 0.0, 0.0, 0.0], [26451.28830886154, 99621.41207087989, 0.0, 0.0, 0.0, 0.0], [31606.78558625746, 71522.96279160684, 0.0, 0.0, 0.0, 0.0], [21967.491876735807, 23586.90737702909, 0.0, 0.0, 0.0, 0.0], [27786.894007018316, 63866.29238267662, 0.0, 0.0, 0.0, 0.0], [26278.969087093246, 40422.466937424244, 0.0, 0.0, 0.0, 0.0], [29123.275209704414, 36656.917918677806, 0.0, 0.0, 0.0, 0.0], [26183.32417997592, 54930.258854190004, 0.0, 0.0, 0.0, 0.0]], [[183919.27517979805, 2394731.752710061, 111333.42544278792, 134177.60666310127, 2999442.886074784, 5562278.265949351], [117582.7256079823, 3376901.7863355526, 115577.708005608, 271443.6934434013, 3445634.87420921, 6491254.141073813], [177537.43335227875, 1987732.6957156353, 93452.2546031642, 222563.16720868254, 2866340.0021507265, 5069836.074712505], [181451.38585011335, 1814379.5951603926, 32170.810438775497, 143090.48046875503, 1902338.7506419858, 5422559.772362159], [193859.73919813472, 2023631.4006118174, 103470.84134504687, 232276.51692666902, 2801877.886756134, 6998460.904440532], [123436.44653287674, 2201603.9150760802, 73651.46542281905, 212928.7865282106, 2855381.633647559, 6220742.895732654], [149062.6130805685, 2814297.629594052, 126272.82705139228, 230671.3223402589, 2945757.317535147, 5815418.231250155], [197965.6723258312, 2146207.373476279, 100678.80205627927, 206171.31553583805, 2894891.346280144, 6472619.431409623]], [[98045.82308026057, 104198.75396175394, 394707.8208746643, 383054.4936021128, 1776846.5208318431, 4676621.859780107], [51377.90239152688, 125830.10374146489, 48438.31939404579, 510090.46235965495, 1927722.6381160975, 4809162.051494691], [19657.691113622175, 227641.12045236243, 387697.4847931684, 227471.46922231864, 1535160.7707016468, 4496847.785036243], [81650.49830557025, 194731.37049645625, 24313.920177311906, 23910.560848588804, 1155459.5223246254, 3962084.3394399094], [29750.12356267732, 1051888.2108097172, 36481.5088713381, 303274.9871785105, 1709464.5920227454, 4358778.193459993], [32428.152223168476, 87154.37460537042, 374539.34634582215, 141638.98158251646, 1964032.9869639182, 3966041.986330765], [36158.34336180383, 183819.82571795987, 437276.8722040437, 447924.7473041137, 1874989.5834139392, 4769678.189137688], [35276.3736128252, 212013.53732231224, 359878.999089713, 345836.64018049446, 1716500.2538775806, 5638538.63211447]], [[181485.10859508815, 155543.8803859389, 16155.665720782179, 0.0, 47427.74055518803, 34385.695356669865], [506101.154565969, 156612.0831343444, 8038.908642882284, 0.0, 42362.472948676674, 35909.23828254992], [681433.1183325555, 225858.4571228516, 11560.992686909642, 0.0, 44412.45526702902, 23227.38402688186], [630062.8535479874, 146699.59779203052, 33290.40727330301, 0.0, 56087.19565497516, 41852.57797153136], [473801.0532171806, 168119.92471582282, 18146.429873080135, 0.0, 49056.22504415869, 36799.74808996097], [588290.3884590297, 466796.52966408065, 27537.891498247616, 0.0, 48399.81625452616, 27410.82271960601], [436696.9804361452, 139879.9422536149, 16937.362217616224, 0.0, 34773.43990755477, 24886.080558049962], [437524.17548968625, 199919.8197189214, 21127.88480176299, 0.0, 33899.46912294943, 35602.25075443372]], [[150135.8484752983, 230554.02549534276, 0.0, 0.0, 50240.79873075791, 21098.375933426218], [221038.0753894839, 177923.17470193387, 0.0, 0.0, 59532.45132680357, 32097.23028298975], [220423.3431618617, 274973.73957400036, 0.0, 0.0, 79085.19377074145, 67538.38775685128], [218045.46509088716, 217899.84580803014, 0.0, 0.0, 71688.75564332052, 55850.81759913828], [196641.99336891263, 249596.15599352142, 0.0, 0.0, 96745.23732063401, 57195.653689503444], [113346.65810897549, 364788.7216181346, 0.0, 0.0, 31954.543348215546, 57836.62150306056], [146921.92314476275, 235640.95508466737, 0.0, 0.0, 60993.95007772229, 61104.613941249154], [157535.20350341077, 263637.7120827574, 0.0, 0.0, 23961.413072433796, 36593.24384368409]], [[63421.023515220695, 1322846.9642315367, 86537.37987819222, 171290.78681719486, 408052.34002638445, 372499.6849963993], [106908.66919585606, 1567124.262757328, 101158.03483186684, 209613.16437419355, 358916.8079294385, 284640.59975428216], [63621.321127582494, 1350807.0000248738, 65002.878253498595, 209226.64429755235, 443608.4219791381, 302277.1520841912], [29743.174200400932, 561125.0678402261, 16804.50702397875, 167789.08346446394, 682944.3078002495, 299590.7032641903], [80374.59208048906, 1659055.7431394658, 68916.88434677532, 179531.73878285463, 351666.54538905225, 316578.2290939791], [104415.62856214533, 1468088.1953847727, 148886.0386274233, 178002.34724620322, 255068.04262431493, 330932.5352599272], [94230.89199769811, 1416903.4760750267, 174555.81103011957, 172523.7841316666, 227709.41853310692, 258685.57819781272], [25695.48228046863, 1366894.4847379674, 70411.69880085818, 121412.77804907066, 322233.7386406751, 253073.71201713718]], [[147024.17402851552, 692078.0148472075, 132341.53200037917, 274457.7019793549, 6064524.365513325, 14695483.800757702], [184809.42393382455, 436237.11078074476, 181641.90664963995, 244560.12683631087, 6281927.3597759735, 11901451.50463577], [213585.3530821031, 702456.3038436819, 141051.98174436283, 249159.28811738332, 6666899.321000796, 13613945.277288837], [188820.58125137907, 665980.4353525746, 51328.63519483056, 209181.96690941125, 3762373.09538121, 15603066.643475838], [109664.51183524147, 561134.9120551444, 205368.33652097863, 231047.91900816, 6538769.605798098, 13584831.543721229], [169249.37022557764, 900742.7631058075, 226699.37844512446, 300095.71425151144, 6826038.354150826, 12885560.968387567], [128648.85577604144, 720388.362559995, 232755.12192576058, 330154.3067560618, 8258288.221277586, 16189121.563195325], [148389.24025807227, 525715.9934475528, 270150.47817109525, 282602.30945335695, 7097839.691239116, 10878906.690741124]], [[191394.01220484235, 317461.5671715798, 79174.98618107532, 445827.7800965431, 6177194.771629745, 805614.4806645771], [50990.16478912075, 266846.2016024106, 103061.93720994699, 420993.3035627189, 6931192.902150577, 885836.0347734373], [119768.3577914349, 382667.31635225, 3452.7213221611873, 336790.346236115, 5249878.923458386, 848814.6377025299], [78143.9780637416, 443229.64427537605, 17306.34215011568, 361207.70449298853, 4909629.443795305, 1968284.424604566], [155059.8232533254, 179843.8612348197, 99684.83676542033, 388508.47105609544, 6387282.148021228, 947149.7258288107], [164622.19351363456, 194176.79137253977, 93885.0477299386, 407192.46800087084, 6722987.656091501, 820556.9212361499], [216663.1641744724, 221011.04279957502, 76512.77776398697, 459057.21154809394, 6544716.232019911, 884816.3874318005], [88145.18543397904, 247353.63752042153, 107938.76125087915, 450886.2033136649, 4893067.926495877, 929925.9348973214]], [[93789.78945474638, 309032.7218400266, 36483.867471200254, 58264.87516861484, 2446910.5464205556, 768140.0251846154], [87678.73905560744, 286361.73296932806, 46460.19761160481, 62310.53873482695, 2521761.5069254795, 907614.718899718], [82959.13033899132, 358767.2016164012, 47785.19183870895, 54719.38025202543, 1993532.8389544042, 676490.5427077301], [86087.32686587123, 308872.2959833897, 13215.857631524852, 53332.947433694804, 2185512.2592246016, 906718.9805910822], [95069.00429456159, 293627.7836955742, 39939.22588997752, 58401.16345536312, 2229128.9887253675, 684352.4799876182], [99594.57988934014, 221427.17738649697, 29899.062743299222, 59387.17104952528, 2352020.118585671, 763897.6618012381], [112650.35387205466, 377494.50541020784, 50550.244861551386, 95456.18973939343, 2291728.7888890305, 664738.5700083729], [69876.28459327962, 303988.03613792936, 35911.409785590426, 54993.87517252158, 1967616.9123285238, 714206.3275237683]], [[366406.96444017964, 242638.52880220473, 184152.2629115054, 115591.59631800967, 1121758.0060726656, 3124027.5594871733], [44178.10849662299, 206549.6199380459, 202548.89094269258, 140597.21093515924, 1133073.721486702, 3841357.4324179343], [23264.757196774775, 202113.6957167587, 23028.518813343282, 79909.23707084902, 833917.9402208683, 3703074.413070235], [45044.206786202754, 242062.78511872076, 34041.63334724921, 88730.27134892973, 739973.694816712, 2265243.752890831], [16793.11902718642, 164240.00034198695, 5139.885835368008, 66197.82930952727, 1196302.6837405353, 3198671.574913781], [6767.989148653855, 204332.24734597042, 6393.609825520106, 110495.68070801847, 971914.662386703, 3269500.288699854], [11069.75797902668, 238876.12796287474, 38445.3304664682, 167121.27400477775, 1104217.354538092, 2969407.3121576896], [7342.6629898263345, 273388.70425087266, 38964.26683765104, 88242.67345937561, 777224.2988803277, 3519630.0163596207]], [[0.0, 0.0, 12446.31772548841, 835656.3013616651, 116221.02032954131, 57579.12361383457], [0.0, 0.0, 14345.344459762207, 777142.9655552936, 122588.24670664416, 73345.99904794447], [0.0, 0.0, 9381.184054925932, 928107.4918618161, 123806.33143004731, 77511.993677253], [0.0, 0.0, 8363.67751200875, 527517.0321971176, 91030.25111264909, 62865.277059904234], [0.0, 0.0, 24073.06770266788, 735387.5772319514, 112254.98517287684, 69676.1819401556], [0.0, 0.0, 23050.96247387452, 873750.2756105303, 114576.10865956923, 70998.85313082093], [0.0, 0.0, 33026.24367814823, 834350.8162174684, 105891.3016727882, 71105.42429782575], [0.0, 0.0, 21760.903994188935, 729580.9427201329, 96931.11323222978, 60258.58895437867]], [[0.0, 77117.5902035073, 0.0, 17109.645167402727, 473920.46640710847, 444041.71200110175], [0.0, 64707.18026341645, 0.0, 11233.940216271521, 427647.52651342994, 496535.96397022257], [0.0, 187890.73072460567, 0.0, 20667.305081641094, 392376.2923543776, 570624.1537570581], [0.0, 104437.65182314419, 0.0, 88095.55517826548, 278668.5082275124, 451892.19697523525], [0.0, 61509.4813206024, 0.0, 51122.76475838109, 635858.2896453721, 546781.2818670439], [0.0, 67265.69181613119, 0.0, 40527.345697546894, 576874.3613470219, 524639.5558782199], [0.0, 116361.51583353187, 0.0, 32319.812320342342, 571202.5047089483, 475812.4348542262], [0.0, 123587.76670108478, 0.0, 26655.80811515961, 587621.3383477313, 519955.31943498674]], [[1271646.74982673, 7825820.613902691, 1409230.0078068166, 1321328.404883752, 3947466.330100129, 5584340.0333777955], [1384009.802035856, 4510927.285963278, 1423651.8186173865, 997294.425149823, 2795488.7337113875, 2184634.2284502704], [1595055.618519763, 11777465.335881745, 2777827.5930630406, 460928.02741542907, 7526632.601240636, 2522333.151971606], [1999722.6919766632, 7764366.886102298, 2962006.1594129833, 3175033.1186836716, 3525880.7232810836, 8729617.252343033], [944819.6080163475, 11813456.181078905, 2429269.165103044, 958332.7058279545, 7609274.726578257, 2420458.067161428], [1369715.7893454612, 13042092.036290677, 1140553.3892173977, 330844.2521812827, 6654519.697566403, 2989295.421837558], [1289694.8727675702, 13203801.598653916, 3047730.425239398, 1376130.215518853, 9914630.869758798, 5861699.705214287], [1255435.7444569194, 11989135.347306252, 2645910.0938161328, 1095651.7623835378, 3811873.8635535515, 5275844.67329318]], [[887722.341029553, 4355819.164732642, 1844559.1980624737, 1312749.3676083281, 4839084.328695226, 3297054.0334640387], [949032.3761973724, 5530477.971208617, 1868901.0290889966, 697142.477786767, 3748446.7841484556, 2449875.4079159177], [1246824.75190765, 8200540.837431381, 1567745.8826698402, 952151.6859478463, 4660748.258945568, 3493217.47065905], [1478763.9728622169, 4732628.015351188, 1848171.158806963, 2233889.5563985608, 5474430.501526328, 5982159.1421020115], [642414.811314464, 8958136.817825964, 1400177.8707215202, 614193.1301234788, 4750526.680243566, 3016636.5130135524], [1168728.8364644686, 7307768.036875755, 2091598.0505865205, 739111.5073815465, 3967112.88618018, 3990649.1089313696], [983901.8364568844, 8592889.78507648, 1528565.613082618, 936633.3225074344, 6042463.740314038, 3306917.240128971], [855416.2866362609, 7904314.11696681, 2703463.0731971827, 642118.8297826904, 4784802.347993039, 3261051.71635772]], [[2494390.7110857824, 21694712.32274939, 348450.5967404711, 5039022.05467537, 10696997.848389164, 5705904.816445665], [3362958.5350278406, 18539844.142100286, 443191.95571378147, 2947150.1839162074, 10731685.460617414, 5169961.405571204], [3449250.937774797, 23911902.768334776, 975340.7306418723, 5492143.460513298, 13748521.638707325, 6219774.822315046], [3449526.5407459643, 19459763.082437795, 1502549.052995662, 8457700.836642437, 16403006.906528685, 15141717.486023167], [4840200.466039346, 26624392.10610536, 847540.0629296093, 6751057.518682859, 12318280.247899367, 5333039.119497943], [3261813.578969316, 32632771.38966663, 772681.8262011248, 5751197.814837782, 13790662.314178355, 4531008.227959031], [5286953.80322492, 25031992.402007237, 1065313.1692365974, 6727314.758124311, 9689256.803789977, 5621747.086746178], [4419578.640582841, 28531834.0154323, 700686.4831023545, 6497848.066008124, 15227873.97908015, 5433333.83065912]], [[0.0, 114395.1268426574, 0.0, 58823.567817275245, 338898.0828638917, 207208.0375010603], [0.0, 147930.31652162594, 0.0, 70363.2953398962, 339750.85828561394, 225716.2029519894], [0.0, 118024.16086020593, 0.0, 28898.762607141496, 260753.71108950945, 219461.38815224846], [0.0, 119467.6188702538, 0.0, 41872.61678067025, 200972.97799451195, 174249.76682895096], [0.0, 145259.17743266237, 0.0, 104947.35419111804, 330691.14979639696, 223892.08630572475], [0.0, 148862.45208610603, 0.0, 76320.85748267679, 311069.30342532526, 185419.87269258295], [0.0, 167991.0863844835, 0.0, 133768.28187403848, 273682.0651530532, 166715.43917757686], [0.0, 125097.9385141191, 0.0, 55111.49488579135, 253009.11932152155, 222580.4598962304]], [[140005.5914353814, 1784094.3103687435, 379179.5807493747, 788919.2309316803, 2276270.1537729274, 451056.45831223443], [112393.15973304088, 2104475.9909242415, 403034.93746613554, 894993.3020410871, 2540505.153468133, 558417.6785622217], [121305.96848592321, 1931563.1436482694, 122475.79323975072, 968812.4840121528, 2217023.297328248, 641249.0465201966], [185015.6622832941, 1599702.601584749, 125028.47778817824, 790752.2498805015, 2046330.3852503642, 1003243.1465498836], [141117.67780166856, 1506854.7526131258, 627209.6366110938, 824669.056641284, 2774502.226391003, 555719.3269431682], [107227.04089044828, 2411488.5844780197, 622732.7724014401, 678721.6416858376, 2689953.4382651467, 575037.6609357991], [158973.36438305277, 3132576.28057033, 825763.7317836885, 572273.7472565242, 2065155.7209341724, 453300.802583354], [20424.883230143572, 1992371.4330550847, 545701.7141778374, 737844.2206538087, 2525976.8385489355, 564748.308895895]], [[114038.06188903432, 764555.5176016525, 128289.4341361327, 511762.25860543177, 784020.9881111624, 279548.96345168614], [92572.59475761939, 764654.2005668879, 140052.13199778172, 466409.4713509863, 919801.7965381469, 298033.35783720965], [149637.2611858372, 820164.3898020933, 78838.79688867353, 454890.7175846014, 790706.6321931232, 376827.3308021504], [139011.80909796347, 822941.0649742257, 73593.11801543823, 614571.7258997073, 951104.7990418691, 514410.9973040245], [190695.1954551948, 441253.4246839633, 79924.81504495977, 451016.12533102965, 994465.1785168283, 317204.04436085746], [193817.40950206196, 537433.6503031363, 83393.57407139677, 445847.0110915473, 966615.8125708197, 266756.9419586296], [223289.44185548226, 775989.1688225893, 118453.96540743137, 424877.72084259737, 897526.2944370032, 219501.87076276366], [74908.82126250623, 622193.2249861305, 102769.14179810313, 574273.8406728384, 922667.6569511059, 368373.97870366514]], [[67409.8843654826, 1116751.846964417, 77944.7736401414, 300410.7241586804, 9895310.79552638, 2749797.291799845], [104838.5500188071, 1197228.062659895, 127089.5056585126, 361369.42468938016, 9038230.565556077, 2328834.6670074854], [65657.03589205012, 1414554.037864815, 127303.60335168625, 400549.0317120872, 7532738.885449481, 3071443.7041237615], [131983.36589657355, 1320957.0147987446, 55400.0546888926, 267936.04275490914, 6121381.149188451, 4638307.895431814], [76252.98531870666, 1181805.6249084794, 127782.63861033341, 385601.8025227768, 8106097.851033993, 2349063.8383420985], [77464.57242672367, 1351192.9264232307, 140098.98227177476, 425176.1215704478, 8487418.11558479, 2476253.425194767], [146607.40612824648, 1662695.4052389606, 168204.29629544634, 463113.26649911667, 8872954.132354686, 2617657.22130687], [89006.53472486332, 1436519.3743827627, 131867.47925903514, 411946.7600047826, 5992113.955713828, 2471718.113264436]], [[42776.03227711257, 325383.2047449315, 13762.50168524587, 32500.434831503717, 410669.2044546907, 319448.07934247394], [46923.74013778658, 378049.50501426694, 1821.578331702239, 35348.841906547925, 314433.87789686216, 53735.84976186229], [28337.350612415245, 276958.5996961076, 26487.198862625908, 27398.960332955954, 211734.39498608632, 58917.62764182792], [74316.1044951737, 222857.42301628063, 3584.4271107901227, 24926.185655578254, 255669.61705139215, 86840.16640328387], [50648.14428015212, 338906.4879137644, 22759.813414600336, 53276.278901965656, 230208.8147341808, 52867.510785605205], [89348.47406460278, 308242.63106416265, 17195.7336641866, 76530.96655616687, 226636.55316581173, 132958.95751210762], [53822.34727350061, 269396.1784745947, 18845.232321335643, 26000.291364051787, 198438.058272853, 130515.77360340669], [39275.76266783343, 264223.5201795653, 17061.362113212785, 29476.835886808673, 182721.551460095, 63570.66192418513]], [[364763.94293689186, 3842149.4589314484, 461840.3153549205, 692696.9039148836, 12875578.604590707, 25129821.71183874], [358049.06644780363, 4968740.719574651, 557990.2701545734, 818640.280755934, 15109312.069833744, 21201358.732066307], [352905.74730626855, 2948063.6448538615, 352048.07539543114, 788847.2102994805, 12292482.027100803, 19593223.564969704], [430801.40814147634, 2995390.989188455, 203686.34632066422, 424763.021598957, 7183649.997568656, 27808431.928469688], [305844.74023977556, 3076717.2594666006, 444110.09506178845, 634641.0476040272, 11483214.445421267, 24664228.934624705], [356826.9534727654, 3304850.545810147, 369787.80699187395, 730784.4093063538, 11787760.190650538, 22147877.627995938], [409532.2838738752, 3695161.4507756303, 544110.0158982283, 786288.4190164721, 12325539.241457567, 22749885.208777487], [326221.3028053003, 2847984.176526669, 420601.3805771678, 666690.7384378772, 11639519.446122162, 22091029.68604865]], [[0.0, 19271.624390882553, 16009.600642457573, 0.0, 529403.2808299253, 1263387.348807482], [0.0, 56957.20335132268, 10452.889628624933, 0.0, 281373.22010004654, 840467.8684932895], [0.0, 107760.54075647, 13039.903566044053, 0.0, 395494.6189112656, 1122273.0290553025], [0.0, 30297.894308391216, 14803.72119864179, 0.0, 202158.22266510883, 917025.23540881], [0.0, 24765.971593811686, 18231.12071606352, 0.0, 342346.22296524537, 979143.3396077199], [0.0, 18551.615194993177, 12527.415186754437, 0.0, 296226.5221187128, 965906.9371922269], [0.0, 56388.13198603915, 13796.260456181226, 0.0, 403883.3732566001, 1167745.4150650993], [0.0, 147932.70156267937, 11341.080842586329, 0.0, 163666.65892340173, 891702.2797059664]], [[8409.723429362286, 77175.91756089829, 58758.69523238414, 34490.610859709974, 924270.5053294875, 1018404.9034294204], [9034.197512005176, 17708.877653990483, 48861.761356485134, 17535.14062452547, 975121.4093644284, 1103585.939312843], [8377.577660511613, 95531.16977462727, 29574.348151309685, 3966.0354014305785, 1024152.6468396771, 889438.0754735749], [8835.195849698164, 108984.65478861914, 13448.578694769956, 14839.805986058345, 631304.2596575167, 611525.172181958], [25933.58563960451, 26722.97948576842, 26786.597914640468, 27611.97820153059, 984099.3670543011, 1094540.6690445207], [26479.653988128568, 8014.85186173807, 5573.498267730625, 32550.489305831827, 984328.8404268378, 990989.9767806788], [30417.9245663002, 65015.871611532064, 4050.659215631103, 10613.56775618186, 1094984.099790508, 849417.1724417113], [26183.32417997592, 45686.973025365776, 2311.2504897561084, 16474.028622861293, 945910.3886808082, 994336.7475415143]], [[0.0, 134256.65800462337, 0.0, 63298.1511182037, 729550.9094011604, 370713.50048531045], [0.0, 103683.23775143157, 0.0, 55264.39388262277, 640416.0014698938, 192567.3609629422], [0.0, 65380.693520112436, 0.0, 76144.1932156895, 814479.6514102027, 227050.42001379133], [0.0, 61331.48914603262, 0.0, 96852.60215320486, 455055.2867431083, 236110.67919178723], [0.0, 122212.93226241205, 0.0, 62368.46666064242, 793906.8177124446, 174024.86617978153], [0.0, 212928.56661775213, 0.0, 13190.456826357573, 773068.8276870211, 371772.24680773384], [0.0, 128562.11831405917, 0.0, 29432.08382717913, 847525.0414547006, 207716.60856982355], [0.0, 11273.472514069093, 0.0, 56122.8277281282, 729764.142897285, 179805.24749670835]], [[46043.924350536196, 838535.9434510138, 22869.821420067485, 44086.07321133818, 880596.8512033388, 1147095.7580534741], [288653.1212605556, 633683.8051702745, 60552.11577006267, 64562.63901889439, 857274.7050716993, 1326196.7739559836], [227862.49841735756, 866487.3368952044, 63564.29898566757, 14565.808777699518, 732265.1849736414, 1396802.2622658382], [52871.79695457231, 125330.43127230466, 9163.045386538559, 16919.175678795706, 705702.6832944595, 720606.6600212221], [258174.4344057561, 522142.96447286144, 7724.812069588252, 90634.78798904078, 1089309.924891121, 1217424.1928448959], [258232.29277545068, 668777.5114056492, 8082.728260186284, 61604.41680557832, 967538.0076638915, 1461778.1971979705], [311651.7870928531, 725809.5731630703, 37291.89759650336, 84267.29064101282, 1087992.6803677143, 1695540.952962799], [333472.34788728226, 493200.3643623944, 77130.00799572698, 71218.26800461602, 892077.4533774529, 1674896.5621033832]], [[31618.84569651539, 252509.84989599045, 11734.499265112137, 117903.66343142968, 427030.9024799098, 80732.6579680317], [33089.819006038575, 284773.95696523384, 5484.246796743672, 86263.39465658598, 346081.8051707797, 109786.8396011846], [30856.135585181295, 310732.58883973176, 13254.139880882776, 95836.28539221856, 465655.2310794818, 109708.11812995138], [30307.18548084102, 196110.2559016128, 6446.264230845896, 24851.143551608395, 526975.6956112209, 222085.22805457763], [12793.753575575183, 330513.391175349, 7904.69553467236, 93276.28566620653, 531372.4665826685, 131713.73948007153], [23200.248856606624, 280089.7863446594, 16622.849723440857, 121974.20123138053, 439669.10373018536, 95691.60682099088], [45193.0720903208, 310454.33258750214, 18081.87317865249, 133656.67277550642, 459955.44140414766, 108402.0331456643], [17851.18331500186, 304791.3195646917, 11912.716142827472, 89250.46158301973, 389120.58843461686, 119059.38320847691]], [[34681.74551355183, 200813.30173249915, 10720.137723337819, 66348.89646489362, 614028.136542432, 1197315.5160007111], [30867.2763847591, 254098.77770005187, 11068.061001268488, 96615.080885259, 829251.3844170865, 1078381.087955834], [37679.81392429099, 138244.42439355195, 7321.268197926266, 53000.80383575267, 513715.94215694745, 1351837.7439290052], [47989.60540239756, 119844.10412084247, 4458.057873121904, 30547.598784683076, 438691.69531220035, 713834.324979451], [15722.806834862587, 134071.55984286623, 18360.023310547913, 52474.662785510794, 623470.4335129703, 1156801.6944934775], [24654.048602639054, 134874.78832878938, 13992.411088070305, 73637.77830818674, 519224.2682126451, 1167075.7963511187], [48224.27805445481, 157878.47353546557, 15879.35618090733, 80884.73249019457, 679259.7060828175, 1400104.1318437702], [20290.748572888657, 138578.91497227244, 5515.475486925703, 64076.010276756824, 512262.45451481745, 1384066.3072840904]], [[69378.20239012176, 141993.9651649012, 6478.518447544653, 0.0, 20348.67730902097, 0.0], [94857.11169486139, 92677.23808464943, 10156.648792994765, 0.0, 18374.658159775518, 0.0], [80370.06286950759, 111783.7768608619, 10799.050878583263, 0.0, 22676.33378861175, 0.0], [88147.22184006896, 94319.07505034239, 9602.614593317583, 0.0, 20050.369870972256, 0.0], [59120.37950507938, 153024.21800079933, 15642.505273963729, 0.0, 8403.762761970067, 0.0], [78362.42753006374, 106748.44287204352, 18510.52816394314, 0.0, 8152.1536611822385, 0.0], [68664.89653678075, 68020.0416978162, 17843.23832859513, 0.0, 7668.115913306562, 0.0], [77702.97847671207, 115325.4007386323, 17366.792324215192, 0.0, 8313.832288341093, 0.0]], [[272465.1808989986, 2844222.166939508, 74476.81928829508, 401443.0051043798, 938831.836492821, 401713.4081398413], [177886.93013787526, 3052643.870351389, 115382.67097085918, 619069.513943303, 965712.8306298812, 178450.31469481767], [290414.17160642176, 2511942.1348774172, 105346.0116590215, 414463.3678875425, 838231.9345256313, 305258.9649850107], [213638.6089364274, 1954600.8723937876, 63843.63036644749, 386652.9541044749, 1167418.576771069, 612469.2807554973], [376871.98765327944, 3085822.6964197503, 198555.85665037928, 498551.2940111058, 741871.9767580284, 349644.83303712704], [218141.89405897664, 3400866.891505373, 336357.39234477084, 524042.5239977214, 624969.3791489231, 205133.9422686495], [350307.6673809053, 3676188.1601192043, 212808.39518529264, 424664.53076319845, 573185.8900219351, 275243.0099269117], [338002.5839383794, 2834539.887195426, 136182.3699648698, 433570.1441890583, 1030754.8579562877, 261286.40750966425]], [[44501.80614914255, 177714.2866091936, 0.0, 30574.560284913023, 31208.964724963917, 83744.4528224393], [31758.0893869522, 167896.98990704693, 0.0, 46239.24913193927, 45074.66565690885, 74149.01769786437], [38922.78956051551, 155401.56961230285, 0.0, 25979.565465431624, 60611.115751661186, 55935.77630605841], [23134.955765605748, 89410.63417167512, 0.0, 122838.19220083638, 56620.75239805747, 81205.04108241519], [71780.81533989811, 150409.83505250228, 0.0, 43473.48103063065, 47592.15560752899, 33370.22815665865], [48233.51635868719, 154931.01664979436, 0.0, 38960.894498170404, 24076.131480080105, 45746.788280263], [42461.95188739391, 141668.8775668336, 0.0, 35741.02725707016, 39131.20997475451, 61895.28401634844], [39101.86881041648, 149891.4077244462, 0.0, 44292.7364290292, 55036.8065031009, 72926.19189186343]], [[0.0, 51725.39905894723, 103232.81049518702, 2823747.250143351, 2298565.456741527, 132276.1532153871], [0.0, 100415.5965140502, 119868.99934342585, 2838118.0340691563, 2255003.0748203928, 122464.11411440778], [0.0, 79751.98626775145, 71312.6007903937, 2500473.283733337, 2102575.040160725, 207610.23450084595], [0.0, 134605.6227553099, 36138.00064365416, 1974615.7240749935, 1958286.814953535, 280764.6096541144], [0.0, 64073.25754960607, 87080.67137403661, 3063000.4325602045, 2213829.860131687, 177688.0495149587], [0.0, 47637.863133752304, 81083.73918955136, 2749239.9725410487, 2174922.3447313234, 156288.23453726043], [0.0, 97390.15771940596, 135383.12706288573, 2708832.2992365006, 2462821.196956684, 127967.01225012186], [0.0, 98569.25011844585, 99783.82689570173, 2836023.644518273, 2112882.033136775, 155359.69305835522]], [[0.0, 22307.584587792848, 509546.90131347673, 559213.9675670305, 7460889.0830350565, 45532.71639790373], [0.0, 6065.083406663388, 475983.1807247282, 583412.7015068195, 8004640.943890716, 60446.88815251566], [0.0, 21871.954554795186, 359862.7478469081, 499702.7458175276, 7474390.817562149, 58540.67255290391], [0.0, 64268.08257246973, 34654.974585878575, 123864.84259302988, 3183493.394346488, 13950922.91447209], [0.0, 67306.43343965315, 350839.4002444801, 507211.2994310448, 7153976.060774012, 72577.5320837322], [0.0, 761157.7353288573, 377313.3786280453, 267957.1765661675, 7394094.288394644, 22715038.5810868], [0.0, 948900.920152292, 407197.41295122757, 582463.5521873872, 8334144.306600946, 20713250.85101602], [0.0, 30059.80395876485, 438324.0003610373, 497629.18717595516, 8840306.689234445, 82432.23380046702]], [[0.0, 0.0, 0.0, 36910.425794605144, 0.0, 0.0], [0.0, 0.0, 0.0, 38661.99061535565, 0.0, 0.0], [0.0, 0.0, 0.0, 19590.814237599126, 0.0, 0.0], [0.0, 0.0, 0.0, 10199.275257324622, 0.0, 0.0], [0.0, 0.0, 0.0, 55613.75963765293, 0.0, 0.0], [0.0, 0.0, 0.0, 45945.04817739506, 0.0, 0.0], [0.0, 0.0, 0.0, 48657.965205493885, 0.0, 0.0], [0.0, 0.0, 0.0, 57677.30919463102, 0.0, 0.0]], [[92212.78058945187, 1685594.5336874966, 73033.6159084067, 61890.647283335056, 6649485.976658689, 147155.48275484634], [43302.12395631177, 1854133.4576807886, 74846.6533788953, 69283.74721696535, 7439876.177709043, 189252.6872487359], [108060.40435531158, 1041514.9157615312, 69145.35079258082, 57940.14481422214, 6075242.180152715, 232855.84327829257], [157895.94548363073, 1056608.9685155507, 16484.06331891155, 88479.33794128333, 2623106.0044195945, 532473.5620436901], [61629.37371959351, 1415898.0411668262, 33973.550300141986, 50025.06235620712, 6669338.898658967, 269688.5302412188], [35415.131040435685, 1521658.124557557, 52716.67216340549, 60332.033124448375, 6915942.290946258, 177742.94355274615], [70029.04486202852, 1620525.8236309926, 106173.4690073061, 65596.54095394163, 7483783.487197343, 216509.05528552522], [44253.593197344744, 1296619.3522779006, 96599.32984560632, 53073.41311439307, 5264517.9680929715, 230780.48531651768]], [[45842.117661339944, 0.0, 0.0, 0.0, 0.0, 0.0], [30524.465444817237, 0.0, 0.0, 0.0, 0.0, 0.0], [31517.697428576364, 0.0, 0.0, 0.0, 0.0, 0.0], [26726.192300701863, 0.0, 0.0, 0.0, 0.0, 0.0], [42087.63023932334, 0.0, 0.0, 0.0, 0.0, 0.0], [34531.93075024554, 0.0, 0.0, 0.0, 0.0, 0.0], [28260.508023811657, 0.0, 0.0, 0.0, 0.0, 0.0], [27212.00030609249, 0.0, 0.0, 0.0, 0.0, 0.0]], [[39249.157613766474, 97067.84415012789, 49485.09678984084, 32635.71145972896, 0.0, 91932.43034200446], [82864.57936100401, 126273.22704426495, 86894.31124408304, 31446.33579402262, 0.0, 3605.6227933105647], [107662.41673962183, 133450.29785962048, 85619.14688236278, 49340.76248584627, 0.0, 12583.10042687835], [116123.52451212036, 152894.6245567651, 35226.49243982888, 44013.54971324872, 0.0, 9316.83281563954], [103059.9727086624, 112952.20194197008, 56814.636418973736, 38778.75457764103, 0.0, 2867.1557865017257], [88793.05750414831, 132551.227051351, 46157.51932902919, 12262.008250267429, 0.0, 16646.305050092316], [53785.17008132999, 55295.340291546934, 116750.76924486659, 34378.59702894506, 0.0, 19764.872525422827], [76735.89397168219, 133525.73961972757, 59952.32112854947, 49226.179013517714, 0.0, 21667.77913799257]], [[0.0, 216019.76588920772, 0.0, 0.0, 0.0, 0.0], [0.0, 176247.46603267186, 0.0, 0.0, 0.0, 0.0], [0.0, 205837.88316012043, 0.0, 0.0, 0.0, 0.0], [0.0, 95797.07128447923, 0.0, 0.0, 0.0, 0.0], [0.0, 220735.66439518193, 0.0, 0.0, 0.0, 0.0], [0.0, 226509.7333357886, 0.0, 0.0, 0.0, 0.0], [0.0, 106584.04531049855, 0.0, 0.0, 0.0, 0.0], [0.0, 220063.61709419804, 0.0, 0.0, 0.0, 0.0]], [[42764.33484228149, 422660.00924054737, 4987.430527183856, 0.0, 2752.290925491096, 91932.43034200446], [47994.224644251255, 281661.8960826984, 4228.390695787537, 0.0, 13515.1501546953, 19035.731631759354], [33651.14491212329, 202770.89747137338, 3730.6618402312697, 0.0, 14618.437035911707, 8207.46177304228], [40438.624918768095, 123875.10717082981, 6568.437055152705, 0.0, 146820.768177646, 46904.64270889292], [70170.49747453492, 446511.5008716102, 4808.315943385914, 0.0, 1396.7746252413876, 6220.498177749612], [28779.227960259926, 202445.19559605457, 2667.884565959566, 0.0, 7633.280914547349, 5766.271655215544], [37834.73683919874, 228868.63997508012, 1701.3809966829758, 0.0, 12544.20638137631, 5794.451911535826], [28165.737742571764, 131018.06307194369, 4105.358598574466, 0.0, 1340.1206445349887, 6573.463231893331]], [[7659.16413368804, 56311.04992970524, 0.0, 0.0, 0.0, 91932.43034200446], [5922.560559167761, 31561.518104618164, 0.0, 0.0, 0.0, 10353.771471215892], [6329.18836697302, 47181.19732171072, 0.0, 0.0, 0.0, 12678.584197740985], [8243.876517418881, 11476.898798571961, 0.0, 0.0, 0.0, 2057.623942886225], [8950.098471110392, 38730.591388286695, 0.0, 0.0, 0.0, 10480.42164760231], [8837.1573075652, 40589.20183399614, 0.0, 0.0, 0.0, 5358.775381670297], [8976.28831391513, 15236.402978021515, 0.0, 0.0, 0.0, 6143.58253111635], [8259.708546391405, 35596.73475114231, 0.0, 0.0, 0.0, 4318.819120658755]], [[678016.5953060015, 167171.17126829486, 47805.492753720035, 63124.53259853921, 0.0, 91932.43034200446], [835593.3758785572, 154108.18363267242, 88244.03317136496, 63128.88764328378, 0.0, 11710.48226368477], [782057.8205936124, 191980.67242955347, 72629.17439466709, 83136.68946596562, 0.0, 38328.92219937663], [667102.6422693442, 385998.2175726439, 181151.78298343156, 296340.2795620576, 0.0, 24833.184536328932], [684905.9035065186, 198867.2412849967, 74946.42127310683, 94554.11137866216, 0.0, 16055.300754239697], [715831.6265000362, 166426.59969890516, 39571.21987555538, 94557.50968435839, 0.0, 32512.41473044722], [624933.9274132192, 143047.96713499128, 60547.47725442521, 77910.37401085158, 0.0, 36966.99902299776], [834804.1112799764, 140267.1607336186, 12401.813165743148, 67405.35359728507, 0.0, 32018.913429781416]], [[0.0, 0.0, 156231.49469310936, 2168228.4199411394, 124397.3399179437, 232312.70973360245], [0.0, 0.0, 208462.07991759313, 2278930.2044952475, 125502.59244858347, 207464.98501285363], [0.0, 0.0, 158130.19484495974, 2614106.2141289674, 153679.7977608519, 173682.61293299982], [0.0, 0.0, 25963.92277844787, 1253050.432128925, 148896.59635538454, 133442.33933690863], [0.0, 0.0, 174656.06546153603, 2243258.6911398377, 232808.4229548713, 135193.61581958283], [0.0, 0.0, 255710.33582445042, 2361680.2344326423, 200816.35982981487, 209580.94236672958], [0.0, 0.0, 187548.09974652153, 2162853.8634406454, 220038.01228571543, 311362.6201168101], [0.0, 0.0, 155745.44666170122, 2900534.743906574, 211138.1948608818, 155829.8262503021]], [[219536.6817370111, 318528.28223694663, 144704.67635728928, 0.0, 2066682.7621993555, 11292972.563641362], [796588.242292799, 352168.6473569738, 281080.50692595594, 0.0, 1761458.7629543426, 7010584.054231929], [157620.09278472452, 333597.64992742776, 207253.98269996984, 0.0, 1754982.7871647838, 11514589.391702522], [27586.164651715935, 733641.8636908355, 15150.280980072206, 0.0, 656859.1264495631, 4461527.12347689], [22986.039972820792, 507504.04302728333, 178393.33255222606, 0.0, 2905607.1355084926, 5235050.305762831], [15518.681307889952, 121316.98468552616, 200860.92257894075, 0.0, 2227057.3199816984, 7036634.757633754], [71785.99996371812, 114112.25329665087, 32948.33244300034, 0.0, 3216566.8234856366, 14656408.055245304], [410651.550580596, 410726.073761723, 173578.88544720915, 0.0, 2721592.1797692287, 8691791.580290355]], [[232899.40205163797, 22750.00970019287, 61934.87254999451, 0.0, 0.0, 58110.027622721565], [204218.8341756201, 28109.2022576557, 58685.11290621096, 0.0, 0.0, 24133.98445863102], [218964.57986658672, 24850.60181553548, 45421.861121888, 0.0, 0.0, 36353.52271638321], [207558.85402026604, 65073.987989184396, 108479.17303308712, 0.0, 0.0, 36626.27064038653], [209298.8312689694, 47270.403200576286, 51392.65589769262, 0.0, 0.0, 43382.46893627557], [231658.96196053724, 43426.903606028296, 60158.53691735039, 0.0, 0.0, 33396.704317696975], [205313.7523657353, 32966.603374424645, 66693.44629933494, 0.0, 0.0, 24601.407547840205], [214520.2136865278, 33009.462577901606, 43128.31137065702, 0.0, 0.0, 37077.29565468416]], [[0.0, 0.0, 21819.028104792913, 0.0, 0.0, 0.0], [0.0, 0.0, 33821.71579736762, 0.0, 0.0, 0.0], [0.0, 0.0, 27366.2254325397, 0.0, 0.0, 0.0], [0.0, 0.0, 14891.30727456079, 0.0, 0.0, 0.0], [0.0, 0.0, 39060.42022903358, 0.0, 0.0, 0.0], [0.0, 0.0, 36904.03716593911, 0.0, 0.0, 0.0], [0.0, 0.0, 34676.449042667235, 0.0, 0.0, 0.0], [0.0, 0.0, 26764.338028960632, 0.0, 0.0, 0.0]], [[2531740.8555981154, 106332.36281661254, 37303.29813099732, 0.0, 0.0, 0.0], [2240965.472293608, 81258.58095014437, 29284.437444102678, 0.0, 0.0, 0.0], [2253204.207468757, 59265.76956178978, 54845.28202301194, 0.0, 0.0, 0.0], [2866561.65762562, 1222518.8079979834, 698663.1191015721, 0.0, 0.0, 0.0], [2606941.0150834806, 60586.351127294016, 68421.79157151932, 0.0, 0.0, 0.0], [2292365.613836956, 49160.45438490341, 28820.80516290902, 0.0, 0.0, 0.0], [2202141.023011924, 24992.015449781073, 44818.545212491175, 0.0, 0.0, 0.0], [2320133.3079196266, 95580.3049450077, 311182.43441500294, 0.0, 0.0, 0.0]], [[0.0, 0.0, 0.0, 10072.013280552128, 0.0, 0.0], [0.0, 0.0, 0.0, 10520.759449187197, 0.0, 0.0], [0.0, 0.0, 0.0, 9987.341173349345, 0.0, 0.0], [0.0, 0.0, 0.0, 29156.82849436666, 0.0, 0.0], [0.0, 0.0, 0.0, 12511.910435120772, 0.0, 0.0], [0.0, 0.0, 0.0, 7284.247970180685, 0.0, 0.0], [0.0, 0.0, 0.0, 9107.854948564975, 0.0, 0.0], [0.0, 0.0, 0.0, 11516.210785576928, 0.0, 0.0]], [[0.0, 0.0, 0.0, 0.0, 268260.0955469523, 22979.044347827083], [0.0, 0.0, 0.0, 0.0, 238408.8424537007, 21322.66140473073], [0.0, 0.0, 0.0, 0.0, 198031.55543419594, 19536.443145002173], [0.0, 0.0, 0.0, 0.0, 150360.6685903711, 41269.96659101134], [0.0, 0.0, 0.0, 0.0, 224629.6541515899, 55766.968207743856], [0.0, 0.0, 0.0, 0.0, 256065.36253331852, 19549.335372945556], [0.0, 0.0, 0.0, 0.0, 264600.0869250168, 17183.11255523594], [0.0, 0.0, 0.0, 0.0, 253102.0347298072, 24566.010605947253]], [[0.0, 0.0, 6931.791330531698, 214183.9100082072, 56096.793962539945, 36973.43033002453], [0.0, 0.0, 4904765.18981692, 209448.79085404426, 31951.5551176629, 61659.73976024018], [0.0, 0.0, 12864.596170208773, 193772.25771649418, 52889.143435697006, 32006.176711273867], [0.0, 0.0, 8875.480310634222, 55556.721676949965, 26815.96870436634, 17469.30351461727], [0.0, 0.0, 12257.869922408552, 151479.47388022442, 52810.158831287175, 39366.590851449204], [0.0, 0.0, 4705098.026992055, 165696.57771660716, 65608.06084303524, 42609.679219620724], [0.0, 0.0, 5588821.2785018105, 200878.344706646, 37863.240291070026, 51681.82803614539], [0.0, 0.0, 131690.99844601977, 288562.53166028834, 56833.77442952349, 58834.02385917014]], [[0.0, 0.0, 0.0, 36569.62494131148, 0.0, 0.0], [0.0, 0.0, 0.0, 35576.74202519895, 0.0, 0.0], [0.0, 0.0, 0.0, 37834.47222945869, 0.0, 0.0], [0.0, 0.0, 0.0, 4214.8798770726235, 0.0, 0.0], [0.0, 0.0, 0.0, 45709.793470165096, 0.0, 0.0], [0.0, 0.0, 0.0, 43280.33093333114, 0.0, 0.0], [0.0, 0.0, 0.0, 48980.58315329144, 0.0, 0.0], [0.0, 0.0, 0.0, 48681.65753608489, 0.0, 0.0]], [[0.0, 21175.817119260973, 273228.30853320024, 1494160.3783608065, 805862.1733058321, 419594.9590100443], [0.0, 7986.789194715733, 483734.2253680141, 1799056.7930868636, 504995.1476727257, 408983.9493829699], [0.0, 14313.99102763556, 400239.02294281445, 1395915.5853654046, 503429.7294121053, 341426.2461376732], [0.0, 25943.999308448845, 54537.798332542654, 2334685.596631978, 417988.82309669134, 727164.8509801809], [0.0, 29626.056034286827, 216512.07176662728, 854723.1426262924, 445008.09365548764, 377872.3000315522], [0.0, 14443.948589920901, 226207.92684559806, 951511.053161937, 467261.0479551767, 428701.5031197725], [0.0, 9912.904112310358, 278754.911665344, 1006022.3876315132, 459559.74643035047, 384721.29980317905], [0.0, 36439.76538440699, 217290.9721290994, 908328.0141045697, 526902.0510211709, 338147.2018446618]], [[0.0, 63402.46231970367, 118764.57015554568, 9139529.011893999, 519020.53706985404, 786403.7687049565], [0.0, 59187.09958566999, 153518.987910426, 7257112.931378129, 442468.90617217956, 749015.8746821337], [0.0, 77455.23232072861, 117674.12337460312, 8874530.523311026, 595427.6531763823, 614017.0877576504], [0.0, 83803.44667652388, 24833.93021693018, 6951354.694604637, 823830.8863941138, 625160.330683071], [0.0, 111874.39849297609, 168341.9490040611, 9012979.383708017, 546042.5306944095, 700317.5663140056], [0.0, 137539.73066399668, 193797.54507414813, 8696993.770086845, 491349.8364201346, 869737.696653], [0.0, 183957.15431700996, 249052.4538462299, 10284466.135369573, 698155.7817564524, 884905.1498151849], [0.0, 97795.95610194006, 145947.63930973847, 7722704.506595735, 408685.2443537457, 543104.1041674911]], [[0.0, 0.0, 200024.9986070428, 702077.5496064497, 35771.61540990789, 98557.4733036722], [0.0, 0.0, 203591.390745664, 433801.75979161914, 141350.93101299388, 77140.21572162697], [0.0, 0.0, 167625.32921354365, 376539.02502733853, 125957.04663722008, 33724.88235331648], [0.0, 0.0, 57965.48635323098, 578679.7521845493, 37385.71229643725, 17540.241731196336], [0.0, 0.0, 190719.03161300553, 493484.65536362835, 182297.58073701762, 35630.27233251946], [0.0, 0.0, 227289.02381425595, 475868.782597301, 153690.26930082554, 123405.6249598709], [0.0, 0.0, 224171.6044979277, 595456.156232653, 145133.78892151394, 20105.049253260982], [0.0, 0.0, 217803.1207473859, 484877.6567316346, 160290.31137846972, 1331.8880791363868]], [[1307848.3102300363, 0.0, 14984.715472636753, 17547.71257007367, 0.0, 99029.01300794493], [1101486.6965509932, 0.0, 8149.67916848436, 20872.93853636806, 0.0, 34008.97040991569], [1028329.5498862308, 0.0, 29951.25905257195, 14977.732829674746, 0.0, 90922.05301195198], [1168843.941296256, 0.0, 267546.41832886485, 106746.16023145823, 0.0, 85936.36239284507], [1183696.1878650638, 0.0, 36254.69358118151, 4146.934888029762, 0.0, 68473.38292327103], [1005038.2233701895, 0.0, 6649.593620859736, 4958.015100249597, 0.0, 78271.30725917491], [1110773.9209442053, 0.0, 4204.047661613042, 4513.038310235404, 0.0, 111156.45620094943], [1238351.9086507533, 0.0, 8087.398525246217, 4636.061309421846, 0.0, 10419.076725007486]], [[0.0, 0.0, 19475.10127227997, 640430.0910916867, 172788.80707879583, 162742.9802485893], [0.0, 0.0, 17471.421350747234, 647154.646649264, 188143.29495018354, 176324.50083939076], [0.0, 0.0, 16558.91241880436, 636922.6624129015, 182568.36186860583, 110409.3097338332], [0.0, 0.0, 37303.58798546056, 455967.66703296266, 164203.27316862272, 63687.64210990263], [0.0, 0.0, 25051.75283861273, 606303.7415952893, 176621.7636691991, 152033.03153042967], [0.0, 0.0, 13337.135012756507, 621244.4618025112, 153447.9907822139, 156488.41702462008], [0.0, 0.0, 10728.477244257096, 697531.261214442, 162651.2326161032, 165295.63248062858], [0.0, 0.0, 12451.336448438891, 608745.9738898523, 164434.61887383967, 117717.3071712184]], [[528334.7656052085, 41302.67696133259, 9842.246745479337, 0.0, 0.0, 0.0], [481993.999358261, 49310.80313345992, 16945.20241670849, 0.0, 0.0, 0.0], [465167.7716297806, 37848.49227518841, 20665.835625709035, 0.0, 0.0, 0.0], [264174.40504465427, 113635.58892303248, 84800.61692551525, 0.0, 0.0, 0.0], [568994.4520041144, 77630.81805703467, 37780.355589090235, 0.0, 0.0, 0.0], [465045.96073258325, 31273.916024458034, 14839.18975442791, 0.0, 0.0, 0.0], [579587.6145067384, 42919.69281446392, 14680.12701264138, 0.0, 0.0, 0.0], [486072.02862601157, 44118.38652681811, 13096.901726701035, 0.0, 0.0, 0.0]], [[0.0, 0.0, 739759.118976105, 215911.33515426738, 20377.881850588645, 91932.43034200446], [0.0, 0.0, 825368.3033650761, 235847.4423388785, 14488.267218960515, 20849.0822641328], [0.0, 0.0, 860443.9849104441, 249539.74136896754, 14208.49206229322, 9653.077925981646], [0.0, 0.0, 179749.14839482444, 335787.0158671681, 27611.504894040718, 12810.010342256683], [0.0, 0.0, 537878.3854208892, 222480.0641158525, 33480.48856127478, 15176.637967100807], [0.0, 0.0, 670774.4585090677, 228205.27111408982, 31062.869338154, 14200.224619054072], [0.0, 0.0, 809873.469092821, 246805.35469320006, 24762.0431885985, 10363.896696502372], [0.0, 0.0, 721368.619618511, 250774.5365692643, 26560.332739914287, 18163.367958729334]], [[0.0, 0.0, 0.0, 15819.151183590795, 12218.490483901713, 0.0], [0.0, 0.0, 0.0, 16944.61785229717, 11317.734275282333, 0.0], [0.0, 0.0, 0.0, 18693.8935064585, 15760.097504166735, 0.0], [0.0, 0.0, 0.0, 16359.458213746246, 2791.458030383181, 0.0], [0.0, 0.0, 0.0, 8032.956173003556, 8403.762761970067, 0.0], [0.0, 0.0, 0.0, 8425.010973179124, 8152.1536611822385, 0.0], [0.0, 0.0, 0.0, 6730.348617893903, 7668.115913306562, 0.0], [0.0, 0.0, 0.0, 7832.14766496459, 8313.832288341093, 0.0]], [[0.0, 0.0, 43639.92706347789, 21119.685049528292, 0.0, 0.0], [0.0, 0.0, 38180.05128025381, 28870.792510343093, 0.0, 0.0], [0.0, 0.0, 28021.401033661605, 9252.733928487005, 0.0, 0.0], [0.0, 0.0, 2191.5434242023543, 2635.909987668701, 0.0, 0.0], [0.0, 0.0, 21289.583715925608, 15722.85010085245, 0.0, 0.0], [0.0, 0.0, 20805.74863361491, 23252.147258290137, 0.0, 0.0], [0.0, 0.0, 21937.40184653718, 18993.990675466583, 0.0, 0.0], [0.0, 0.0, 24360.949756266684, 21765.628209511775, 0.0, 0.0]], [[0.0, 0.0, 99688.39597749432, 139954.42341040017, 0.0, 0.0], [0.0, 0.0, 96597.05532430486, 120690.49539186525, 0.0, 0.0], [0.0, 0.0, 63637.29444531556, 139905.31442444335, 0.0, 0.0], [0.0, 0.0, 12111.371620831704, 61045.56390677497, 0.0, 0.0], [0.0, 0.0, 32464.216703637576, 160090.57065923116, 0.0, 0.0], [0.0, 0.0, 86420.09940843207, 150765.58613737355, 0.0, 0.0], [0.0, 0.0, 94378.83286113474, 128102.4586680013, 0.0, 0.0], [0.0, 0.0, 133241.40347339094, 117676.52060867893, 0.0, 0.0]], [[0.0, 0.0, 28130.139369754805, 411758.01295160473, 236235.74648844183, 161647.02271922486], [0.0, 0.0, 19174.716007539075, 389034.14807541046, 202395.43569354783, 158505.80038874553], [0.0, 0.0, 19197.10562895754, 453432.1275266393, 258421.0310613893, 142322.70101197727], [0.0, 0.0, 22404.212550936467, 307565.5089673425, 219464.49140265398, 96893.5002193019], [0.0, 0.0, 37739.4636715523, 434789.39310607134, 256527.4169825582, 185020.57021124], [0.0, 0.0, 68960.78515902505, 577934.6285502187, 291167.40394972777, 173077.64257014327], [0.0, 0.0, 34622.370138575694, 595801.136504019, 273165.37286971527, 145886.53739448363], [0.0, 0.0, 26480.071001051452, 527196.1758976675, 310698.9800750633, 263590.6480101367]], [[0.0, 0.0, 82772.69554499349, 116129.33447572429, 29529.24172820107, 14922.809549312473], [0.0, 0.0, 76971.52283583189, 100056.56263007982, 35077.27803871332, 20705.503284767576], [0.0, 0.0, 56153.761680035415, 80464.14065623039, 3839.4050912895614, 14210.535099327], [0.0, 0.0, 1108.5747672752116, 48895.451695071846, 23515.517807791635, 11430.900977224308], [0.0, 0.0, 59329.37317058303, 99457.9400340483, 22747.582806685365, 15182.639453045973], [0.0, 0.0, 60219.57225263283, 88544.32414075237, 28900.31465812195, 17348.036099884997], [0.0, 0.0, 52548.70169704416, 105999.77963634676, 31186.24880260996, 17465.44329296138], [0.0, 0.0, 58724.715155297075, 84542.5559999017, 24897.23810523133, 14479.014904641339]], [[0.0, 16697.542779573447, 15191.12074449148, 400641.3213606009, 17435.4440859004, 0.0], [0.0, 24638.23876601794, 22061.749791383427, 403264.8820821911, 9314.300163541793, 0.0], [0.0, 16095.172739515237, 27526.5644485956, 492950.09373693896, 6736.355168873824, 0.0], [0.0, 16227.29454758464, 9798.444604046634, 337122.87099726655, 22231.315970806663, 0.0], [0.0, 13412.78169216687, 18146.11969863334, 723101.7087946951, 10332.286839406323, 0.0], [0.0, 28776.53746732301, 64972.34879084001, 464795.17926557333, 21017.59421798565, 0.0], [0.0, 50162.88592914638, 39206.12017956574, 573195.2982148537, 12744.816931799134, 0.0], [0.0, 26651.539115700547, 26217.032027089797, 650881.8051913135, 19998.963778055855, 0.0]], [[3202150.577784323, 2832296.182528341, 250525.5587713933, 298808.6900306976, 3061359.792912716, 5087423.059406673], [2907395.706718686, 2129498.05276826, 207476.85491553164, 257747.06965149895, 3972107.094138374, 5067294.651451445], [3215308.397176603, 2325485.6875607516, 170167.55072968014, 252120.54833655735, 2484789.6416371926, 4940124.705126948], [3280976.4547167677, 3605861.265811199, 1407370.1221547837, 3194124.397552865, 2042712.1932041626, 3221857.5991266556], [2431106.5766323362, 1862672.296719249, 338242.99481555354, 316538.0420684393, 2906081.333372356, 5131906.588838397], [2901290.809586496, 1573555.8889985578, 144313.67411096467, 242906.7625916788, 2821988.445061996, 5358735.323054963], [2589299.179870457, 1383537.6848620346, 142336.8038109154, 210412.91012665306, 2675814.343480141, 4396941.599436273], [2738812.1556804907, 2407010.725973461, 187328.00254384306, 311864.92533843627, 2480167.694717371, 5172187.408925523]], [[144133.7572546336, 752896.3450135924, 91622.33626809351, 228452.09545085617, 402604.58592125, 306567.9152668733], [136855.97431794176, 848042.0636657636, 117869.57204409594, 185003.11925237547, 376966.5326106512, 170311.36089840718], [154199.2443701135, 1199428.2439506198, 97445.49571734926, 269396.98328727524, 735484.6263801706, 281309.1200376073], [155876.5499583427, 1312254.5143807966, 61922.73399926988, 239483.7332889346, 593211.4627505159, 478458.3674424731], [230233.43110103687, 677395.6843646574, 56371.54585356932, 171396.52926680195, 659200.8512666095, 266464.0501229975], [209922.19430570747, 1006366.8258180622, 167793.1506132352, 208672.7775308653, 643550.2203410399, 180555.72375647695], [221845.2964515637, 977989.6555935544, 117376.29015894045, 130685.34124787925, 529244.8829811361, 262270.9985016941], [192747.94991219393, 994287.979409074, 109252.97955646984, 347416.62554837443, 459442.0982476402, 257503.17764287975]], [[88083.45878110208, 774009.7638546039, 21196.432652252966, 93961.8885452997, 313036.4024919232, 44575.8200952091], [122095.81963128728, 732836.7005389044, 3908.2811531238735, 88472.97403869628, 321139.637744674, 214953.66601514115], [157903.49081113155, 649745.7605981322, 12823.76177779782, 102275.62869279513, 343358.08990996657, 32790.16338775384], [97733.98115468449, 483859.0364070404, 5507.816424819989, 57775.948941808194, 642321.5079871468, 141469.6633301883], [142365.6471276992, 634359.3763966105, 14432.919518456678, 95761.56436824617, 238463.83653725073, 239749.91031485924], [120742.93835379832, 911299.6955839745, 15826.628009801077, 118238.17489481397, 349244.2312245365, 116969.41745964793], [145062.0764847778, 710215.7603996247, 22076.345670081526, 157877.2314755882, 341529.4235921211, 41295.14454315124], [135307.00821934955, 607069.2700480042, 11990.007743194, 96815.32158783733, 244846.75834303777, 160462.617439447]], [[45828.25363769368, 256026.01580544567, 34466.56538629748, 763426.896570986, 676665.9884438987, 280104.0096546186], [55604.166123885436, 317512.0655080455, 35229.609670336584, 904166.6252027496, 742629.6853263666, 330226.57721689716], [49640.868976642916, 201056.1303383339, 38256.63019025816, 683832.9622726049, 649187.0249396447, 235388.05896771164], [87269.36988561577, 165789.0675131046, 7855.73680645958, 417864.2818894184, 702493.4070307409, 420939.5905455722], [82743.57722408288, 274243.4883396299, 56713.95668919216, 746143.746199556, 716694.183266901, 258166.26712544117], [135337.74311576755, 278725.7295188819, 64215.714138229814, 789213.6811101965, 754513.4641298654, 299325.8187010356], [66628.24533214139, 280369.2165162062, 24393.4734262905, 842197.9276569742, 777835.7779079744, 289482.63635031687], [62620.81349834846, 233601.3700581151, 15662.79530715359, 767636.810922057, 710637.9751196412, 254881.46346021854]], [[0.0, 245514.15172233342, 0.0, 8520.67193705692, 469629.2463188327, 907507.6317230702], [0.0, 289848.8749035141, 0.0, 7634.527784582906, 519682.3838804005, 1089475.7394013049], [0.0, 179349.80858682957, 0.0, 8163.8155968357905, 538279.9899626711, 978995.803421338], [0.0, 245827.0980002398, 0.0, 3419.7129847703786, 460518.37933272694, 500072.2521847283], [0.0, 260111.28197127598, 0.0, 40897.46525309946, 487365.70859540586, 862824.5974803783], [0.0, 265618.3128409745, 0.0, 26302.796794851627, 480816.456753515, 815779.3145028172], [0.0, 321152.72226491076, 0.0, 9703.646101355662, 594564.454484414, 766120.5955267502], [0.0, 224308.2814391774, 0.0, 29525.550330511345, 478489.87447631295, 1076773.9931311535]], [[34738.41091492939, 420233.8352101078, 3258.2966636444457, 13532.299854469848, 220760.35728795716, 112258.03844844672], [42361.232361980365, 464210.886158872, 8990.337246819128, 13653.107395596686, 200425.250248026, 80334.89245800547], [53375.04534755674, 380473.9251560749, 15652.811158021954, 48143.936217170936, 221414.4004099717, 131007.86405862945], [45327.50998042888, 439279.17763617873, 7230.482409452956, 21071.407585326953, 220766.75818305823, 127419.73971939634], [41098.21030240815, 555897.6123576211, 13902.02823788532, 22878.907458864167, 249490.5092212693, 108637.84866538539], [61280.33484766164, 610171.9185960615, 11830.403991043086, 33273.60219117197, 272551.9392936233, 129897.6810251239], [63526.80931539215, 413926.9794929923, 27380.06213249639, 12045.3454587298, 205484.81223384666, 102738.09766291034], [41322.964898807084, 432462.7240415454, 28592.72716769391, 63422.60170257702, 188802.3033719481, 138064.65340326098]], [[0.0, 132830.0106489607, 0.0, 0.0, 234791.17371194466, 119070.55440800937], [0.0, 116208.57474284906, 0.0, 0.0, 287355.7236516603, 115717.30471611548], [0.0, 60169.63063367089, 0.0, 0.0, 220615.73400133493, 135606.9655603373], [0.0, 93211.82185862248, 0.0, 0.0, 135597.25052459925, 80312.97826279035], [0.0, 98129.44975260971, 0.0, 0.0, 244829.3733720316, 108715.14279730087], [0.0, 113624.94102096398, 0.0, 0.0, 287853.2668606544, 132999.47358922623], [0.0, 148831.64259147397, 0.0, 0.0, 267814.91813537193, 104949.04040971889], [0.0, 97243.24861636941, 0.0, 0.0, 222979.4174578982, 140475.42504545976]], [[83181.77094923783, 514425.36340905604, 34563.69894629913, 103280.95354584166, 230337.60504690732, 226224.43016203176], [53552.95228164725, 487283.99771516974, 54633.27016218136, 90770.06814240337, 181703.67586224736, 192910.7065949437], [84400.95542570634, 476653.287099678, 80622.54026114964, 121750.72097318961, 236074.75376577594, 290942.8265387501], [84606.16255872334, 547344.6710257939, 37874.973533491044, 65014.0771253754, 275223.02794487594, 227801.83455878907], [87559.6301397877, 401005.01397530147, 55777.193317626625, 103324.80819264763, 192867.5881617281, 234379.06876604902], [74705.39637514936, 502513.13803765184, 85377.63917993719, 93589.40142876329, 191159.507472912, 267039.41245325387], [96688.7675919488, 544777.0982648198, 63370.29934422133, 105634.23441700374, 226800.65323545557, 319737.2887681967], [92181.18478543742, 430616.3373360569, 54003.87051412186, 104211.98643518284, 204804.24883537198, 276674.8189264752]], [[20707.212386843752, 199004.93056534984, 34175.03464698747, 70069.23622149172, 719555.4989353929, 205700.7388101049], [28787.86265444482, 206674.49986035834, 36403.19760964744, 91591.96744386175, 934758.662384456, 251133.40870651015], [31091.054322504522, 178531.05952081736, 25274.725795128023, 61252.29332075316, 706041.8524823606, 253489.27793843753], [33930.667235393405, 204284.83859451208, 19083.86955914035, 39456.93686111727, 743922.7747325343, 356100.34799605206], [14353.230477906447, 151438.55135599984, 38774.23292243929, 82361.16633538688, 836257.813531407, 249132.22686115577], [25828.455235984577, 208712.94674131196, 18447.683038578114, 95859.08309496297, 849727.9532389911, 321519.91599354474], [28598.201096058077, 304330.37925058085, 36940.77517290328, 88444.95120767258, 876820.4372570226, 224742.09403149184], [30625.511936980376, 200793.0932924642, 31184.406901369446, 61425.96512734206, 838169.3612116767, 311736.17830678815]], [[193913.79975090112, 748266.9401693322, 477831.0303838043, 85390.2855428391, 374508.78100666055, 99546.69375148322], [170055.83577101392, 876930.1579700144, 444738.35346136714, 69617.29170081696, 415821.58965746866, 110688.28246611082], [177931.70296469482, 832616.8848546145, 389076.50015735417, 107490.01685191215, 353707.16542726103, 97922.68932832903], [197428.51354326794, 732159.9281053946, 126877.54274617978, 75240.94143949224, 491641.64831993676, 218192.19045279265], [112059.91983125443, 612144.6258169282, 449210.1467155274, 56679.57538904822, 423727.81797291315, 106760.64713322773], [210760.0556213156, 640291.9516022986, 333234.5956038876, 27464.404493345228, 381389.0135989739, 94546.17613865965], [195710.81824456982, 676284.7939406354, 161458.8113215252, 31740.079471979006, 327176.8781695338, 69464.33807737194], [207096.5981622129, 799650.0957534112, 374344.9119280357, 115050.40926028702, 345943.12149997626, 126741.13808790674]], [[8409.723429362286, 191791.05233067917, 10686.115906219913, 50941.64580482983, 109640.95697588031, 26412.28320583071], [9034.197512005176, 130290.29594104853, 14504.087266404833, 40190.01540674886, 91840.07692748152, 19039.861186388724], [8377.577660511613, 209594.4921785951, 39217.51086102305, 88852.56227828014, 108934.89730254472, 28545.63984548528], [8835.195849698164, 213049.30209600972, 55280.83818402153, 29398.136960116244, 107032.80000017818, 50076.67213022689], [34059.43045770491, 164259.5801409686, 17501.066731870436, 68626.38452145121, 243809.8792468797, 31209.56416468833], [32968.869785564966, 304233.37443773774, 29371.7189511407, 66930.86968330623, 105156.82260399825, 23721.41237201487], [52093.503607943094, 212170.34799597456, 15918.631450211558, 49305.19286404514, 182137.20943776742, 33350.12711858801], [51959.344862334845, 243711.10919075727, 29176.010023942454, 93500.37041484454, 101005.04297347626, 37736.44033511138]], [[138485.1167543189, 345103.6770299726, 8518.716894625224, 72408.44508760859, 159349.76986552673, 18835.164070424886], [83558.09725688162, 491039.7463092, 5685.6525762668325, 117809.35339806318, 150883.98613853764, 17814.472693096825], [78168.93328295268, 485408.16817872366, 7251.457338696477, 102657.36431641277, 151618.39472969357, 21217.73447253977], [35266.22540880563, 292762.561926983, 7606.1899361814485, 83205.96339591549, 225367.87405552727, 80520.11431416596], [104905.26352040187, 385216.1464821187, 14047.17225835291, 75326.94398956545, 210604.87702438538, 34720.95911035298], [156867.22182143354, 598939.6139661997, 9836.433760478201, 191175.02669885696, 184480.56742694482, 19054.963576561327], [170685.8692690037, 431546.5043379109, 3003.8424481643033, 126084.10448927735, 173206.82221114406, 30159.265016489742], [149061.88362670384, 433950.3343519834, 9303.104261774308, 116630.41665386298, 168869.2627538414, 22792.107328178852]], [[377300.6212296117, 127414.1517954564, 100311.46004816293, 74357.07039626713, 849718.5825148898, 392936.3227266401], [187411.04050101305, 134312.52121805437, 102706.0463013842, 83030.2608358158, 811183.3978238065, 460470.40182547516], [575060.3448972914, 156708.8444024296, 137628.6757637618, 60361.17125903586, 698807.5113347754, 447299.5061674309], [214148.02405914504, 175628.93694878492, 330516.5756032009, 118079.9761868538, 403942.083168644, 384842.69311172416], [41719.67040993855, 135349.45004407025, 140645.5606068039, 111131.8213612187, 881082.2456989485, 434615.1289392384], [46304.510753331815, 184083.48169072706, 140145.08857210132, 81192.56320324495, 849520.1665293565, 427913.0287264625], [43187.57199293464, 244631.16272787654, 131574.3343023547, 71785.78948657225, 812219.3374353858, 382154.6183741362], [66663.02064050215, 162757.75496883653, 141743.82002134982, 262700.82761596976, 780103.7972665556, 497790.72698773304]], [[300865.17093100806, 825995.5937005334, 196406.06703411383, 454604.3583624946, 13212283.997945549, 6405814.764708693], [293362.7480535564, 808172.3063740178, 216862.90025422527, 399081.5368955069, 12233815.177220445, 5229660.385048459], [219510.87349145464, 1248605.9801674802, 154047.42697999065, 372989.85360408906, 8928903.267014397, 5774509.198798199], [202632.12226606804, 2120356.091625023, 65749.08104575206, 351406.35344020807, 6133043.14724197, 5105462.786632673], [279765.53524084575, 810919.7925026236, 214481.29654125054, 390589.6594593502, 13140605.4208139, 6991339.677414878], [274530.05011448055, 833378.5892806902, 192588.67449850444, 350183.737222987, 11129530.361242674, 6040771.311060684], [299330.1798961374, 1600029.384789703, 278165.6981229851, 553504.710773707, 10418615.146504516, 5696861.769746931], [263433.84609036916, 1011465.0924651689, 197384.78755322596, 413211.23920863535, 9052752.4916113, 6199947.163066415]], [[419842.6163401744, 9837.182825060732, 3069142.4555809167, 678313.4997718412, 21981.699025763395, 11600.199608096536], [143536.86792635702, 81692.38655227053, 3288786.8777473513, 583314.5681410081, 18998.9609564214, 14250.100958435096], [134254.21707287643, 62297.08077205053, 2563103.897579571, 711974.1520075155, 34188.83588457234, 59579.01492823693], [244127.53847708058, 16163.624039851702, 1329293.364106568, 2405369.684332859, 26495.18921586904, 20839.447808746976], [11141.53198817807, 80885.70858815672, 2356706.437195441, 681247.9179437208, 38862.50401055857, 12003.604418166047], [26363.725612692473, 22025.46305975498, 2365492.6705372, 621938.331076389, 42922.51525789308, 52065.52634068931], [69852.02600181616, 69999.69667079108, 3555168.7502388335, 487599.73624331085, 58547.15757072907, 37881.25112950479], [29641.604656418436, 19802.73970187877, 3423783.389956683, 578823.985331486, 63900.77729920106, 40722.72800592006]], [[2058451.4336986, 384372.8419952988, 255882.0586880084, 152725.48327114063, 33620.12993829177, 247246.66402615485], [2030222.8011864584, 361531.83124792884, 284249.70769976266, 91242.22325005948, 52950.37789516434, 139765.2741464046], [2394544.705708257, 577505.4716378672, 372355.59241211234, 178354.27984281498, 58279.968209814644, 114776.05042305263], [2434600.8620966855, 1010420.0068715961, 1738304.32950616, 1414460.982226633, 207634.84937684223, 115302.86696705144], [2415979.127353973, 433305.0634590033, 308061.82516638027, 166981.4306964133, 26303.701103184838, 120758.64513375128], [2595687.1866170717, 472890.05948989483, 280058.2999891059, 201159.11697438618, 688357.7333756459, 166666.6379469224], [2411512.9553119275, 375938.24350704957, 180362.38288058393, 27084.565193436774, 29421.903973812252, 132753.6258690476], [2678645.2539178366, 527903.6150638968, 376635.0215054584, 68243.08754405275, 45167.572851916455, 111160.97283381993]], [[214956.28535489415, 962771.019403059, 136765.09983578217, 521153.65916004736, 128925.7926634477, 283410.6210679089], [237820.8091791151, 979578.1645069795, 9877.032350780297, 4398878.125240288, 161435.77643891037, 291648.38101727393], [194254.38767896395, 957382.1816645376, 4353.146898892798, 29757.71169360125, 165794.83755715424, 409944.02850631275], [126359.19625715657, 1124300.5342459197, 14875.50514405269, 225764.06747300448, 282792.12892673956, 76721.66769312417], [240452.24990985505, 1079543.5321925206, 31434.43757074906, 720284.3685392885, 165611.56532292452, 90402.5909117936], [236229.7403563196, 924877.5847503615, 23632.36199828211, 4641132.03348284, 168225.06114958873, 221666.41401949088], [206872.74923595815, 1060178.009069543, 15797.901592157512, 453798.6778068517, 195852.8287403591, 206201.5140103104], [225652.14077750235, 907958.976862987, 14164.075023504382, 714261.8990596125, 49100.607363028364, 66617.45689106305]], [[128795.42748338214, 316807.62425473984, 0.0, 124300.90459306333, 75417.57803653223, 29704.270752781395], [119894.79560324045, 325733.2391101749, 0.0, 36451.72353006669, 55275.77434118324, 60091.28281189053], [144735.6046631945, 245795.21757896812, 0.0, 39402.92776165589, 88251.1079263997, 122383.28042606503], [118456.61581980046, 206885.9188923971, 0.0, 35312.842628211656, 97452.24090168107, 179058.49376901556], [150236.87249079766, 211739.15456687871, 0.0, 51167.995975198326, 12566.872565517313, 8213.61266831551], [159944.8106561277, 244626.07581874492, 0.0, 34211.856420409786, 104182.15290692137, 96932.80368517071], [136226.87476775105, 232715.04205486688, 0.0, 25681.88932780529, 67116.57567025944, 202730.05632738757], [168065.5818795613, 260111.45325196412, 0.0, 27372.677299641324, 91916.15254385039, 72567.3718049454]], [[23569.589799898717, 175434.6711275247, 0.0, 79049.38072143024, 606602.8455330767, 56447.34441292739], [15490.176260598324, 128990.51241097346, 0.0, 115322.06019987706, 675452.629883335, 54563.68421675059], [5658.125102180413, 151076.06325261758, 0.0, 66160.62853850762, 579566.5155311482, 59567.830265685305], [4027.047684274772, 104531.3253399575, 0.0, 34581.1218040195, 518831.0837184459, 119361.17357643502], [20910.158975169732, 120368.91150384683, 0.0, 63080.75993698784, 652859.1101946858, 64297.988299524055], [61370.40654018322, 189385.74917848074, 0.0, 100601.55084990863, 739651.6211174341, 59361.51657000432], [37938.73302805813, 314378.541167854, 0.0, 115157.99658807268, 565261.9064174172, 70108.19201829177], [22753.064223195048, 103707.36296599319, 0.0, 78389.89106066451, 758171.1739522032, 83436.17090297256]], [[8409.723429362286, 419406.1932822162, 49785.40893622565, 42421.11438754808, 374838.3738448601, 107005.62265005814], [9034.197512005176, 503849.0148828599, 56887.44358381718, 54821.45582218975, 395400.48633713735, 74973.0009648167], [8377.577660511613, 379127.3868486335, 51133.77365841568, 53291.7903080918, 306597.7618792364, 110717.83791354198], [8835.195849698164, 412475.799084132, 16849.18431019684, 15081.20494547015, 308827.3095547962, 113663.96168248483], [10602.715753311471, 424555.627484152, 43595.23000648695, 60695.39281442243, 352042.9583095055, 106831.0281021636], [19917.61963460383, 463941.4527875665, 34277.65963675168, 50836.95046004444, 348830.92745531135, 87182.20245336967], [2229.7737418157103, 614389.7321578931, 44275.64703736927, 56822.92315948055, 290611.3713874842, 89160.88152476739], [26133.139635358017, 444364.6017143468, 30483.91991744281, 83657.11177620322, 306647.2994303226, 134869.2090756186]], [[138932.38271498444, 774162.2207404375, 48344.10130941056, 265730.8386641635, 1312008.3581508799, 345422.3505755813], [116300.20788116942, 735030.6222350901, 57436.10753188716, 260839.3691363723, 1127703.8766293225, 360857.7990932206], [153380.00115016018, 925838.3836916805, 33816.52886806394, 211379.22564152765, 1162880.0248895392, 506361.92417549615], [120546.98478354633, 675502.6201750783, 34786.04040445166, 231072.42489185304, 922421.7464999431, 564527.5878119015], [66615.02809339244, 600485.2195281885, 4570.708443942097, 237058.6416593585, 1091383.789709055, 307415.30982202437], [39896.63583049513, 936299.7907546578, 57919.71327141244, 167041.46681218996, 1084777.86133375, 395751.2413233204], [161935.69678738542, 782739.5352623434, 43171.27497455188, 357712.8030992151, 1312095.1464846074, 319799.65347583365], [13019.806076572964, 951977.8957462665, 59259.10472262161, 213287.92111938322, 1226253.479985809, 374751.9812724782]], [[236495.63329115856, 866284.7590835711, 65565.2163972228, 46363.244524738475, 75099.7794267484, 91932.43034200446], [220594.6994425897, 726032.0346633993, 75453.76291591379, 40700.69303838764, 73542.67332671363, 8546.766661374128], [188631.16535122003, 569198.8651870508, 66672.83394172843, 43511.47158211812, 64455.00279755163, 9287.338673016875], [221615.98958960047, 504011.2706758499, 50596.32921034586, 55936.94722442815, 79686.34910584027, 43724.227953580565], [190163.79839651482, 817933.762085564, 55343.4181209511, 20833.140861647375, 76301.50694853818, 6214.792767408846], [223449.86073327422, 640244.4161750585, 66328.8540272931, 59359.193497178974, 71326.51969546301, 29311.34683734822], [198814.46496229985, 644431.339389666, 42711.70442762254, 36466.08348964681, 62124.206108644874, 16887.76116276798], [264648.694192189, 542515.8304429274, 58025.689488450254, 36343.940546110134, 79287.22869484275, 29665.8465100423]], [[0.0, 54084.90664267763, 116585.42622645716, 146726.99006248097, 85631.51087334874, 83835.19552459156], [0.0, 73969.75105721016, 97826.69623188823, 193958.7452110128, 99426.7210870698, 79585.97254623861], [0.0, 26990.101091823817, 117092.83959660912, 166884.6029682588, 60543.62846275858, 66600.9040350678], [0.0, 31279.260833911176, 796031.8500127833, 1064419.3782717935, 122886.36047566916, 35632.21406535988], [0.0, 9727.85776930445, 11421.393490884157, 209097.53516182132, 71163.70681407684, 65996.93982243242], [0.0, 9944.332982510821, 21414.83736097243, 177724.45928283432, 66293.05463083014, 59576.51981416081], [0.0, 9766.853963567806, 55990.671808707535, 193400.5001248772, 69476.28872657285, 67873.61670552865], [0.0, 11272.43335474075, 81471.09736073062, 173459.31838841687, 83540.81224170976, 74819.18290739555]], [[376450.52874809474, 4547926.821405249, 77757.3531402503, 117429.61929282994, 437022.1659124058, 156419.4336968699], [364403.8156431456, 3868002.8576740297, 62147.92660199913, 123513.9339617212, 404641.80442622653, 142605.87571012706], [391749.25621496065, 4253275.865931143, 88686.14275423743, 132505.65904725896, 487589.41787247354, 211651.35656812595], [396970.4986127159, 3802836.0991444644, 10279.153205076916, 229864.79641919618, 1108570.0917974142, 365450.00303686055], [378567.8003200605, 4200970.2836175095, 64445.478853525216, 131444.08350587724, 491140.57552946697, 124001.72803761637], [388874.53255176794, 4207938.532711439, 50566.65547513634, 118884.78469480792, 458214.2626616716, 136075.39987025576], [375658.5831058982, 4911451.901548099, 73076.94993625644, 123251.96995168914, 451085.50116752024, 100293.30724971493], [391728.6441640011, 4548434.257223696, 88581.89928888221, 161105.87614223934, 483886.36774551723, 146358.47571341865]], [[0.0, 47639.343775827205, 0.0, 0.0, 0.0, 0.0], [0.0, 39663.094223917215, 0.0, 0.0, 0.0, 0.0], [0.0, 29642.73039284398, 0.0, 0.0, 0.0, 0.0], [0.0, 16530.92599121027, 0.0, 0.0, 0.0, 0.0], [0.0, 29245.06996315331, 0.0, 0.0, 0.0, 0.0], [0.0, 38468.5129227037, 0.0, 0.0, 0.0, 0.0], [0.0, 23972.4677722143, 0.0, 0.0, 0.0, 0.0], [0.0, 31504.29226869252, 0.0, 0.0, 0.0, 0.0]], [[121712.14344380017, 65799.40874883524, 0.0, 0.0, 0.0, 0.0], [97929.03922511256, 68680.3470967325, 0.0, 0.0, 0.0, 0.0], [97842.43376948778, 56770.09950976569, 0.0, 0.0, 0.0, 0.0], [90629.65484683111, 56113.904461055026, 0.0, 0.0, 0.0, 0.0], [98026.70230786748, 32531.897207102975, 0.0, 0.0, 0.0, 0.0], [113456.39392810065, 38531.741719211925, 0.0, 0.0, 0.0, 0.0], [85816.9763476073, 32808.34569960675, 0.0, 0.0, 0.0, 0.0], [99711.9745613873, 79033.88079452085, 0.0, 0.0, 0.0, 0.0]], [[0.0, 0.0, 0.0, 10083.407550776703, 0.0, 0.0], [0.0, 0.0, 0.0, 5363.445029579054, 0.0, 0.0], [0.0, 0.0, 0.0, 10806.66734319056, 0.0, 0.0], [0.0, 0.0, 0.0, 11796.12144365697, 0.0, 0.0], [0.0, 0.0, 0.0, 21695.691214190596, 0.0, 0.0], [0.0, 0.0, 0.0, 4798.331611390114, 0.0, 0.0], [0.0, 0.0, 0.0, 6940.771024466662, 0.0, 0.0], [0.0, 0.0, 0.0, 7682.63634259476, 0.0, 0.0]], [[68663.54580738781, 201337.51953004033, 31566.96239138786, 62187.499133885176, 630013.867864331, 594779.7358360959], [71371.4701603894, 205566.053964871, 43758.98971909737, 75288.99808017071, 636351.8315962049, 753331.2909986662], [60979.85460220641, 207939.90332463544, 32164.719122603266, 56213.91289620485, 527254.3035297506, 1155091.9901058746], [55803.57192981529, 202767.34439658464, 11254.116713906002, 47895.662536810836, 412200.3173400752, 382887.3842305488], [52953.600464395364, 142594.5295303826, 31593.68503490539, 53875.28852443358, 509745.5817188294, 564943.5840950779], [50415.84941855508, 139006.33620514674, 37650.06617037189, 53251.34890036397, 495075.0743872508, 1053205.2519265849], [56455.166697027664, 210171.30006314223, 30977.129020436972, 57282.82885669789, 591860.754007603, 627420.298978488], [35328.297603316765, 164206.32349351502, 29771.218085248755, 58218.37254437974, 424774.53959425405, 902549.7422993015]], [[0.0, 93045.42468153857, 81101.7497436455, 8847551.293534977, 117304.86401420184, 34960.37913318289], [0.0, 100731.85280152118, 135589.95248665242, 8019337.13404058, 146435.82993162656, 51621.67880186639], [0.0, 163655.84229216794, 64198.25086498464, 9053876.707930416, 110863.12466893838, 78347.11117573484], [0.0, 293098.955251424, 15155.76526518643, 11251771.311662784, 731436.5273797042, 121664.30134488344], [0.0, 127596.72901130728, 87594.82080119257, 7309396.224552656, 19511.84726905513, 34624.67814145986], [0.0, 94749.65830092941, 98501.71684995574, 9031824.360506758, 101079.34324036089, 57934.82371971334], [0.0, 330303.71260373783, 116690.73070797196, 10055443.93218917, 239629.81410238144, 98414.43644280867], [0.0, 296615.4889048518, 198856.5241819774, 6998316.492748766, 171890.41457786417, 297890.07673377136]], [[0.0, 39969.89022404514, 252322.0131046287, 6198946.017971586, 33246.07022952936, 185602.26616297997], [0.0, 190891.2964439464, 313683.8003313692, 5307718.546613007, 104327.01862243249, 177155.65217409193], [0.0, 72442.66900374237, 433541.3425495907, 7546442.410456944, 165374.7110267919, 183647.3369124925], [0.0, 155542.3429544589, 105390.47214061118, 7924034.165875815, 375589.49064521876, 104292.08741905855], [0.0, 57443.961718178536, 378764.35721670376, 5816202.342392921, 61226.726045694166, 136746.19171740182], [0.0, 81686.63989864053, 618832.2035872537, 7240183.89288191, 164187.11080683864, 212389.79456031253], [0.0, 291297.7717052638, 747993.9885505263, 7576037.17849001, 212566.53775700388, 120282.03950177204], [0.0, 75123.96660529717, 522673.29360421235, 6271206.912318765, 174572.89121899274, 286269.40396909637]], [[44378.78685804456, 73491.7054141561, 35970.71684100075, 219503.168581388, 118848.0090670276, 45043.085608622605], [37861.71654874439, 73143.87302112242, 34766.285875848924, 235357.57965725713, 122791.45907144647, 48779.04084927191], [9174.663310960981, 40949.95766711537, 17216.261070365017, 205942.74672238232, 111676.80522213105, 38179.19701914345], [45127.13286694025, 83463.63826108292, 23320.781421053485, 144406.5944437202, 54731.02442825318, 40810.21837470679], [18615.668826104917, 122337.01206865399, 17183.905093259942, 241276.76585911593, 115350.80446866299, 57907.36219463102], [52502.20994027177, 237479.83166208962, 24102.233775355806, 223534.55631358785, 120391.92295839674, 53916.89553690387], [24415.797306312295, 132342.10624494517, 21460.443342543538, 213435.1184409313, 107217.76043908244, 37893.131524084434], [54586.54478795872, 138379.36115080115, 23155.11946570401, 200103.6822526359, 89174.29781033285, 88377.0043802865]], [[0.0, 263302.09046075144, 7789.110394055479, 119183.00643739979, 88340.74753544967, 0.0], [0.0, 267637.8658966474, 11027.00401288067, 130247.74323525486, 21362.819967889856, 0.0], [0.0, 206189.40693504055, 9684.026890068286, 132167.86955647529, 19347.307032636534, 0.0], [0.0, 146972.1269067552, 858.1235766077116, 110904.80371661653, 43337.55434174028, 0.0], [0.0, 192787.18901007948, 31269.0426683516, 11913.824401992975, 73967.38643385346, 0.0], [0.0, 228429.58222559415, 20869.335876666362, 88665.72453872213, 15011.936579632265, 0.0], [0.0, 229144.82202437907, 19895.814207460026, 115526.51953360974, 73903.19570720049, 0.0], [0.0, 199648.51007646802, 17849.77489535814, 91227.94823331734, 65984.1629429549, 0.0]], [[175511.63048242222, 13119.622968901793, 17109.545666467693, 116019.12835262004, 0.0, 0.0], [203472.99687675148, 19252.67767124667, 21535.02921008224, 127116.17822906049, 0.0, 0.0], [173001.85001438326, 13628.228580391025, 21017.45392585803, 118620.90021467478, 0.0, 0.0], [119503.41744064995, 2478.70103848896, 46134.8024946668, 137352.25017364888, 0.0, 0.0], [135979.09994410863, 2506.78494755013, 15797.205498769608, 91285.64066268105, 0.0, 0.0], [164398.18319902947, 7797.60635526421, 11983.250358757958, 62958.44945324522, 0.0, 0.0], [114992.80019735153, 9364.749573738462, 11209.954484765665, 56952.714683479935, 0.0, 0.0], [109949.51006537078, 11053.642056214525, 17313.391502631435, 52608.16687610966, 0.0, 0.0]], [[541772.2860895481, 475053.14050633524, 37785.27363104956, 0.0, 59539.401541807136, 91932.43034200446], [707125.4948933749, 417460.13509632833, 83926.65842521188, 0.0, 12331.778405547751, 7651.306706239147], [862021.1014651236, 588794.7409926358, 105110.05711949036, 0.0, 40696.438391701, 11062.96173663894], [682809.052597176, 493390.2633641002, 198856.1244555461, 0.0, 113270.87049064747, 92374.39243862791], [690965.6566654212, 421506.65385499946, 79485.30810992024, 0.0, 15253.735412419559, 11112.848404720111], [755182.0667625441, 676922.7133189291, 79664.41137804865, 0.0, 28077.38742511072, 10041.690817930936], [558870.3145474157, 917233.9121866898, 41521.43142216196, 0.0, 15745.232384801378, 5237.390642135807], [742141.434070726, 464793.371887152, 51546.710028723086, 0.0, 17458.632021924714, 12772.52509636864]], [[0.0, 34118.318366750886, 36053.30208430856, 4703860.06029555, 36102.37155447784, 63940.8197595634], [0.0, 21698.88528496751, 376297.1429060145, 3308748.9930724236, 89879.35182823265, 51329.286993402406], [0.0, 36844.987659344006, 285488.6450906959, 5043259.709253312, 39169.97806673691, 48130.24811261869], [0.0, 96980.47100251839, 57986.43766058723, 3719004.31197942, 177523.01750879933, 19757.710111451455], [0.0, 60080.66704509599, 41860.890741138595, 5343181.74613718, 37600.259543890345, 64977.98296370107], [0.0, 55358.09511866765, 61655.56598393506, 4553611.437549223, 42424.48628692685, 61279.404623942035], [0.0, 98060.80808704649, 282442.7670003416, 3927072.848372577, 104017.70666851016, 66732.50869117948], [0.0, 64708.03244941966, 97026.00088801248, 4810050.733257665, 72249.96158058805, 64709.62337616504]], [[0.0, 0.0, 0.0, 140550.66557245413, 10417.774038231095, 0.0], [0.0, 0.0, 0.0, 219430.21204791704, 17368.26496376654, 0.0], [0.0, 0.0, 0.0, 126603.63833808729, 15584.128089820071, 0.0], [0.0, 0.0, 0.0, 65975.70904881478, 7013.707061086621, 0.0], [0.0, 0.0, 0.0, 108409.44656983737, 9938.656174734986, 0.0], [0.0, 0.0, 0.0, 151005.03615725518, 18053.063945432794, 0.0], [0.0, 0.0, 0.0, 165760.95334444498, 18704.74477377495, 0.0], [0.0, 0.0, 0.0, 135695.45836719777, 12997.982677890306, 0.0]], [[0.0, 0.0, 0.0, 352851.2193582941, 20844.133507789375, 20988.372649710604], [0.0, 0.0, 0.0, 352442.47080223967, 12114.52089691423, 18945.339333408538], [0.0, 0.0, 0.0, 379539.6093879078, 18959.03114156387, 11153.382933326571], [0.0, 0.0, 0.0, 267502.35926382797, 8684.280559941593, 4243.3154268147755], [0.0, 0.0, 0.0, 340561.1307987924, 14185.639406818445, 17278.277864444335], [0.0, 0.0, 0.0, 336157.46917519, 13570.877323774039, 18111.701802711355], [0.0, 0.0, 0.0, 192556.11447525356, 14861.146808966758, 26238.721229077946], [0.0, 0.0, 0.0, 180480.32059374466, 22217.93077721244, 11260.843914294512]], [[0.0, 0.0, 0.0, 160969.7776779313, 0.0, 0.0], [0.0, 0.0, 0.0, 184287.3157438323, 0.0, 0.0], [0.0, 0.0, 0.0, 167747.3453524595, 0.0, 0.0], [0.0, 0.0, 0.0, 68353.50229281197, 0.0, 0.0], [0.0, 0.0, 0.0, 177388.15843102077, 0.0, 0.0], [0.0, 0.0, 0.0, 189380.02317176407, 0.0, 0.0], [0.0, 0.0, 0.0, 225290.1323935245, 0.0, 0.0], [0.0, 0.0, 0.0, 180065.3569415329, 0.0, 0.0]], [[0.0, 239102.44049378546, 12420.717028221838, 41403.96207805227, 394549.77186982654, 56194.58670239711], [0.0, 252518.94268588297, 9842.935599604512, 27730.30646226632, 515995.77597557305, 48455.24174089745], [0.0, 195655.58539644486, 14065.503821823399, 12423.405944074748, 435481.09056516265, 55113.46911665006], [0.0, 146755.61219039818, 13439.34308066262, 5100.891257956014, 393829.25280596025, 118118.81724449976], [0.0, 193542.1757491432, 9666.30177477241, 19977.80694283965, 501665.86842516146, 75433.26178881315], [0.0, 207087.83184555592, 17080.704378909333, 17802.605230993428, 437458.1497892017, 50570.43997978968], [0.0, 238410.1958748377, 16644.208665838294, 27932.38572416897, 468392.9383881108, 63289.74567754435], [0.0, 201196.7673735967, 32330.842000865734, 16127.777722340677, 332277.2007209861, 74243.97275936759]], [[98726.10638180008, 66426.09018634846, 44863.86864463395, 148298.23789682623, 28177.673315111213, 25338.715832192105], [87731.72591432823, 94530.83184522373, 45174.45325963849, 176685.1066384135, 23912.994464987845, 28674.848430222664], [89359.6620969863, 34356.32968599383, 37664.798741811705, 141136.3040459828, 22753.281078535267, 19668.355140580206], [96521.20591938446, 20972.541200172673, 8118.256511126869, 114021.945719589, 18768.149109222253, 3125.535015841271], [117511.08180124032, 96065.80640056194, 37315.86193657439, 136277.8701812633, 11507.127810766411, 26383.888929238463], [88163.81972344713, 52369.98532253169, 38456.322851130055, 109663.39520044926, 16072.712783846648, 33598.19573240907], [104709.48879897124, 71951.43251016941, 17644.09704330711, 120014.75909755577, 5473.471863045603, 14634.03242360841], [108010.30519387581, 45531.04370230692, 34565.29241168305, 102660.6589227592, 10694.42792273993, 14810.680103827017]], [[841440.171258429, 244912.57072130658, 0.0, 13334.195462286862, 11403.161000137809, 0.0], [674935.9947360108, 208902.82549408753, 0.0, 20913.288569535365, 9375.683737786114, 0.0], [153005.03887115663, 277175.77370850614, 0.0, 18819.781136770936, 11701.85543629325, 0.0], [488702.36136215675, 260326.15297821365, 0.0, 36536.6879711019, 23824.467195997597, 0.0], [84757.46919903092, 272381.1423990425, 0.0, 8032.956173003556, 12771.555083724024, 0.0], [29569.152425926695, 276815.55144095706, 0.0, 8425.010973179124, 8973.277238155384, 0.0], [40685.333326572356, 318669.43612581975, 0.0, 6730.348617893903, 19503.297414428638, 0.0], [25229.0812641139, 312906.1112461416, 0.0, 7832.14766496459, 20030.048861097857, 0.0]], [[0.0, 162788.11408136794, 0.0, 45302.6511486624, 0.0, 0.0], [0.0, 151894.59621142893, 0.0, 51680.19703552929, 0.0, 0.0], [0.0, 149809.161688661, 0.0, 33428.518084802556, 0.0, 0.0], [0.0, 123999.79328561165, 0.0, 35677.441500049004, 0.0, 0.0], [0.0, 190489.6345011794, 0.0, 90952.36236678665, 0.0, 0.0], [0.0, 124481.21315525388, 0.0, 54957.1903971892, 0.0, 0.0], [0.0, 83030.2942160933, 0.0, 1967.8734752428854, 0.0, 0.0], [0.0, 111359.01424567476, 0.0, 70700.16835449272, 0.0, 0.0]], [[211331.41085980213, 0.0, 0.0, 0.0, 0.0, 91932.43034200446], [242801.68363525879, 0.0, 0.0, 0.0, 0.0, 8997.954148771683], [256517.96826644163, 0.0, 0.0, 0.0, 0.0, 8652.271193765513], [267209.5343091494, 0.0, 0.0, 0.0, 0.0, 10767.653202615398], [240463.56865439497, 0.0, 0.0, 0.0, 0.0, 6220.498177749612], [271053.3176821147, 0.0, 0.0, 0.0, 0.0, 5766.271655215544], [217416.67830711382, 0.0, 0.0, 0.0, 0.0, 5794.451911535826], [253887.10739655956, 0.0, 0.0, 0.0, 0.0, 6573.463231893331]], [[172265.23335130417, 322096.6633209563, 14400.672744494193, 0.0, 0.0, 41916.835073785864], [187122.5277424114, 285633.94991120935, 21281.017337949077, 0.0, 0.0, 21244.512972545086], [200006.7174802102, 408800.4673400537, 35277.43703410891, 0.0, 0.0, 40521.18684182663], [258892.3643264487, 304309.266423412, 44057.15850387813, 0.0, 0.0, 20434.75094907399], [173048.8249895899, 371153.508221005, 26985.55951842103, 0.0, 0.0, 35119.06244325184], [188253.4057750799, 385293.9988766464, 32470.567074543713, 0.0, 0.0, 33782.561932994184], [167580.96249763036, 256224.69604335155, 17538.842404773397, 0.0, 0.0, 35257.10041094802], [209874.64946563353, 336744.2136054888, 32098.603242892546, 0.0, 0.0, 13845.8126346292]], [[40965.83667834815, 70499.45772338509, 13559.761754097599, 0.0, 0.0, 0.0], [39229.52128584195, 49223.66640814727, 13966.183375073035, 0.0, 0.0, 0.0], [46481.27524042068, 104217.90692203927, 48659.949075804296, 0.0, 0.0, 0.0], [57185.295783861824, 73955.53523149989, 13978.186885266208, 0.0, 0.0, 0.0], [57349.43529432495, 115126.92868745013, 45984.572249033474, 0.0, 0.0, 0.0], [54336.28045510299, 126348.83706643457, 18544.731635313005, 0.0, 0.0, 0.0], [56331.814405472694, 108947.9315038033, 17236.70497473108, 0.0, 0.0, 0.0], [55452.55560522544, 82701.70372560689, 54405.11782415181, 0.0, 0.0, 0.0]], [[3525123.1055425145, 4591942.95795744, 846928.3691423448, 957704.4966228515, 1365303.793498661, 1114636.3754057912], [3643991.9212376396, 4059876.918928844, 758654.8367098393, 956800.3223348389, 1317172.9783927428, 1201737.8860595645], [3259050.485131886, 3875739.8075903123, 928685.9286764669, 988534.1563449947, 1504949.9525938097, 900661.476754491], [3240676.8361045374, 4597961.897276181, 1982714.9786968536, 3071754.20771506, 2735186.601340024, 1069980.4157443084], [3426096.033341581, 5285828.806045177, 990384.9254232061, 1033623.3600706185, 1384376.993047853, 1024660.5346928977], [2928309.128805411, 4395002.057243917, 819275.0077204781, 934793.7093226189, 1334106.0386263686, 1051941.7072163322], [3142433.1862083557, 3430203.410884192, 991433.0725893814, 864095.8578284617, 1154896.4962311662, 944720.684145334], [3052878.7689434863, 3576392.706613187, 862620.97458976, 951853.4211458702, 1341635.6228427636, 1011839.7213901376]], [[828176.235710044, 956220.0428178989, 244906.23364540059, 263262.825160801, 169288.07325803762, 354921.21086214134], [834603.5895821188, 579758.6602550076, 283571.2527249862, 268430.06474979233, 196334.8796012128, 172074.34347455497], [883335.2508256662, 845307.7667487513, 360499.4792756372, 318008.4378321028, 250082.735721887, 351406.01486928173], [598338.097535594, 858488.5755872867, 468475.4041255928, 752696.9969668105, 399861.0912467091, 176905.35694773018], [1085857.9846084814, 621233.1023130805, 329909.3567435893, 309040.5168641019, 272514.43775174016, 358313.5137308364], [717390.1891857033, 889160.3126094837, 322865.1926153308, 341326.4712370186, 201886.79017538502, 290245.02038263745], [1168191.6765933093, 669152.5031131983, 321163.1737915548, 292347.9298708624, 270236.0761892506, 256873.96494359773], [1099807.3099148541, 647926.3251869418, 281869.94108688284, 295140.354870747, 233346.46721514966, 241882.8772809076]], [[0.0, 0.0, 24350.22596791688, 2672418.0915996265, 2891502.722863709, 1308969.7167645434], [0.0, 0.0, 23984.562611830952, 2589765.1069949926, 1913134.8009603235, 1343993.1179529992], [0.0, 0.0, 17519.96460666592, 2093439.783835097, 2863886.406799516, 1059476.1274463383], [0.0, 0.0, 8907.667242228363, 2453377.283889437, 1803208.9367518798, 1252458.2394882], [0.0, 0.0, 25341.64383003878, 2022419.5723850552, 1523934.409971731, 1395255.1105157526], [0.0, 0.0, 23708.142933070398, 2289886.514094401, 1818144.4446065375, 1108410.4062633764], [0.0, 0.0, 31471.46854800601, 2382834.810826982, 2330682.9130435097, 1236092.922220597], [0.0, 0.0, 24665.41259470698, 2021257.603337751, 1743876.1827030426, 1026765.4888570476]], [[446706.6821259494, 869228.8600691548, 168291.45848647488, 161765.45974463836, 200328.7489551775, 222472.373724798], [460587.0554583809, 920952.0194852002, 141815.93961517327, 184576.82658061633, 183467.25625603675, 211109.88391820723], [456798.2632462122, 803842.3603386714, 148185.64988069903, 166836.52123897284, 279776.2087292515, 174919.30066229036], [475779.97295548546, 708595.8300816634, 283907.5598719781, 460337.29050153523, 512715.34817144467, 152865.20246363268], [476499.5677989652, 944316.3277571938, 114824.29896825977, 200183.32929151895, 240610.2071231763, 178587.11144841014], [444659.9829395186, 724662.3524351197, 126148.6970773579, 197369.75333766118, 237814.66714031133, 188656.97700131717], [400833.98274934525, 726190.8013045797, 151273.7544111951, 189533.4879965048, 235036.07609698598, 114043.6845099482], [400433.38104746235, 742972.1461918668, 155822.49341994678, 194671.3539027589, 243008.55187524337, 187115.57317252667]], [[923012.883678838, 1437062.283397449, 190274.748810476, 74226.74528066714, 198589.48762935953, 178868.72125142612], [1443385.6938832921, 1362102.3286828522, 177755.35289338627, 72950.50779191202, 209526.4948163147, 168761.1782860253], [1505445.10345254, 1905196.5887513354, 267296.1755106037, 79220.75608623703, 256023.57036718697, 229856.19115965336], [1038164.2912425173, 1878146.6426404626, 886681.5556586313, 517921.43056154886, 448199.411816213, 374955.5389653721], [1611779.8370126998, 1893223.4286731482, 291105.57431419054, 111816.46922912808, 267088.4400569161, 237517.83621546553], [1123563.8486050307, 2794494.161259422, 205624.20279968932, 146767.95682459653, 226060.66240026904, 213626.3835538026], [1338323.5870314895, 1888972.057195036, 152012.66058873825, 74495.20723081632, 232189.40391514896, 294101.97155325353], [1262701.5361844907, 1753059.9346788872, 231365.37685745556, 93661.40893486586, 255054.80243883716, 245869.73095761237]], [[0.0, 0.0, 445483.03310253, 122773.38760174192, 22651.280513359976, 91932.43034200446], [0.0, 0.0, 524209.088095278, 112354.77470437065, 62766.58036420759, 29774.028612391307], [0.0, 0.0, 605936.0057724532, 123682.86346498066, 42096.04250858146, 51165.72720456935], [0.0, 0.0, 111558.70756218124, 95806.55720407117, 17781.36182567422, 35932.79355579164], [0.0, 0.0, 544295.4573790597, 140029.24608478835, 61251.44334042519, 32574.88014171697], [0.0, 0.0, 486660.5280428146, 119095.58777448256, 50787.61409353502, 40057.27636142766], [0.0, 0.0, 412077.4322867189, 112729.38467761654, 14964.198313105095, 14361.783807577152], [0.0, 0.0, 400819.6549541701, 140138.6288329757, 83478.49959913504, 8768.800609539461]], [[0.0, 0.0, 79727.48888943515, 409848.02778239566, 76679.46495914801, 173719.88291699818], [0.0, 0.0, 74888.5273744825, 545680.4833282819, 91575.19705926481, 173645.6518496536], [0.0, 0.0, 50817.017350107824, 421313.3747630389, 75088.8194835745, 133408.38682605786], [0.0, 0.0, 2590.197875524621, 510656.7783832877, 70037.39771279112, 73124.40904306133], [0.0, 0.0, 73973.84728466427, 521730.6847199295, 83197.3502329933, 183099.25303268115], [0.0, 0.0, 77040.13015042743, 511873.71518617123, 100779.09287219193, 187423.67923228862], [0.0, 0.0, 32229.709402037926, 498325.57770646637, 64471.6537587516, 176924.51758676858], [0.0, 0.0, 67464.56166175554, 511805.94504665147, 76419.08270571868, 160519.6811547455]], [[0.0, 0.0, 11484.402826388574, 107441.08101367157, 33221.06445956458, 34484.348015202355], [0.0, 0.0, 17540.36586450011, 104786.06449724699, 46116.99822620616, 33974.0521260188], [0.0, 0.0, 13434.658043449168, 75316.92817902508, 42019.230451501855, 29949.340208938695], [0.0, 0.0, 18243.513335555792, 39558.6452757836, 7871.293500829846, 17705.38175111853], [0.0, 0.0, 12769.1554666856, 80848.95354020169, 29100.871933246024, 14731.578458212827], [0.0, 0.0, 17123.90183757335, 93724.30552029569, 40950.42657922412, 33111.24253537237], [0.0, 0.0, 10840.09410036801, 107424.58066818201, 39626.27156233454, 41624.379342688844], [0.0, 0.0, 15752.97935136619, 95236.29660116219, 25178.082417417416, 23194.259226913462]], [[4632915.697361807, 22872.656277615202, 106699.22856814884, 46443.437936662966, 0.0, 91932.43034200446], [4575004.526116148, 29655.700093590927, 228915.10072609378, 294818.7183498388, 0.0, 65466.01851868422], [4711289.875585815, 667823.1641022742, 289577.06149502733, 364348.34199173003, 0.0, 15617.371835771699], [2983478.190454336, 17204.329059610533, 1192212.1413011397, 6479886.217996908, 0.0, 43134.20662412875], [3781381.950482891, 26999.78577380865, 19440.57243743746, 428608.7330032907, 0.0, 23385.129539694393], [3759789.888136131, 18897.985593937872, 185273.1328030598, 237926.51632934192, 0.0, 26435.51385998539], [38336.03181289658, 33382.847293437146, 20873.895473046505, 159463.23647814104, 0.0, 19506.82515624729], [3547236.107538619, 16973.61301285397, 16987.25519650419, 222660.3609453167, 0.0, 18752.541572663864]], [[885229.3074884731, 459598.8173339663, 61939.91874567278, 21928.69396950173, 304248.35772451543, 95907.60314332151], [630482.9364262264, 473986.6828143424, 38010.883811038155, 33457.77833034006, 288004.59421749617, 98890.45178058646], [527152.0636924545, 399284.7648943964, 20543.18367709853, 17642.346289655026, 240175.68054708748, 52375.615408842845], [535631.6777746505, 364626.5428319803, 79714.36724487455, 91642.77788687745, 292546.6029252341, 150449.2386132223], [616740.1184669436, 538869.2135236245, 47900.31689478855, 29904.80935677519, 285709.4025803569, 110504.83816031167], [635471.9984943223, 489661.44502585684, 14011.483283787693, 17943.171471809528, 295513.65500641987, 102635.28748975239], [515645.68028184434, 458710.4726906136, 8349.916122488767, 22258.844792190597, 276806.67741444526, 90032.53680949118], [621853.4413712096, 422181.486659557, 30011.63173350994, 14991.583740102886, 241923.4511554139, 93982.90164486143]], [[84519.76116051947, 48397.84869281441, 0.0, 0.0, 18769.04220447459, 112354.94525818582], [27714.252773022978, 24664.55896819197, 0.0, 0.0, 532470.3510352013, 370192.6998051936], [36407.85310174617, 23638.022865008865, 0.0, 0.0, 45230.260041418114, 49337.42258681101], [18818.813753464918, 10641.476296756775, 0.0, 0.0, 8042.588048849886, 60945.333945363665], [50601.774229944094, 29872.33911507423, 0.0, 0.0, 84933.25731227595, 222104.4772649597], [43860.33284952467, 37319.36867151122, 0.0, 0.0, 4932.187293702416, 230098.97797024963], [50562.49239151974, 28378.260521759796, 0.0, 0.0, 24224.7465305906, 12461.2364106549], [38392.28693173198, 34357.83214366722, 0.0, 0.0, 16922.975925966657, 38315.02748079]], [[0.0, 0.0, 42507.641085995194, 0.0, 0.0, 0.0], [0.0, 0.0, 47797.93298642575, 0.0, 0.0, 0.0], [0.0, 0.0, 50014.135461553284, 0.0, 0.0, 0.0], [0.0, 0.0, 8630.58669646306, 0.0, 0.0, 0.0], [0.0, 0.0, 33107.84757326547, 0.0, 0.0, 0.0], [0.0, 0.0, 39267.80266636209, 0.0, 0.0, 0.0], [0.0, 0.0, 33092.12967091159, 0.0, 0.0, 0.0], [0.0, 0.0, 45954.266168278395, 0.0, 0.0, 0.0]], [[0.0, 0.0, 420006.1711500393, 474338.85018733493, 445605.33813423826, 267258.73208384507], [0.0, 0.0, 428453.8825791779, 494003.2439630909, 372196.28759418527, 327634.337491166], [0.0, 0.0, 370169.82736376266, 467716.7045127361, 499036.17002899013, 196357.23484775514], [0.0, 0.0, 67104.63694684558, 278247.65820335335, 385779.4582177113, 150671.48780587318], [0.0, 0.0, 382617.2148950303, 545113.3283779407, 560889.3833367656, 316788.6562659608], [0.0, 0.0, 488959.2499939187, 479963.7557805664, 461808.94753681927, 303461.48557659576], [0.0, 0.0, 537661.7930884967, 503057.95488778246, 380014.79181488167, 253732.32287847163], [0.0, 0.0, 459202.24828520167, 493503.650182023, 369930.7289780864, 211830.09293776663]], [[0.0, 21760.727367012423, 788291.4110751419, 470841.28797841026, 575458.5380682857, 62056.552890444436], [0.0, 15472.943993734432, 1023881.6827486539, 444753.72094328393, 533716.4786220255, 111766.24934434178], [0.0, 21512.89646882108, 1113764.999091529, 526697.1582461575, 679081.6814963222, 121343.39871300822], [0.0, 16366.515293407292, 526950.7444908979, 674774.9541234806, 480713.91848764615, 153591.2996771245], [0.0, 31834.982043052685, 1134079.9108247233, 583555.5013083422, 592814.4218279975, 4789.196516573898], [0.0, 95402.82920157914, 1254696.0734052167, 575779.9355491387, 669605.8794909068, 111098.47437945953], [0.0, 221884.3224625739, 1239602.681334761, 508330.0525166324, 598020.315561235, 121696.17683567875], [0.0, 27968.05002545222, 1043954.135454259, 336197.8143591523, 539830.4608295091, 72685.37456129605]], [[0.0, 0.0, 0.0, 647039.9745298597, 538349.0901305574, 782519.8643966472], [0.0, 0.0, 0.0, 642650.45195689, 477547.76990160195, 716266.5482660492], [0.0, 0.0, 0.0, 729463.0163284488, 684031.7380528477, 568122.2222831934], [0.0, 0.0, 0.0, 514294.6712355946, 767907.0992943043, 635830.6424141712], [0.0, 0.0, 0.0, 585100.2098394323, 395822.4486334545, 574632.7527651906], [0.0, 0.0, 0.0, 671058.7956880112, 447386.37353763374, 823610.2733165565], [0.0, 0.0, 0.0, 709651.3645057211, 491278.53142446047, 813882.780681078], [0.0, 0.0, 0.0, 588671.7786893203, 353080.6027194251, 609259.4763211302]], [[80502.74014857158, 0.0, 0.0, 0.0, 0.0, 0.0], [36524.71942121978, 0.0, 0.0, 0.0, 0.0, 0.0], [59578.95463460916, 0.0, 0.0, 0.0, 0.0, 0.0], [47737.364520217154, 0.0, 0.0, 0.0, 0.0, 0.0], [37854.495484495346, 0.0, 0.0, 0.0, 0.0, 0.0], [67227.45524766043, 0.0, 0.0, 0.0, 0.0, 0.0], [43542.35084296387, 0.0, 0.0, 0.0, 0.0, 0.0], [38553.57114458326, 0.0, 0.0, 0.0, 0.0, 0.0]], [[2544.5544534980622, 170433.30855555894, 104586.40609774512, 1482989.0349137117, 220049.60248908217, 225058.7374558149], [4270.599405360785, 160598.59211673928, 119069.28917741707, 1321051.9494458935, 173975.6811135599, 219735.4174835367], [15198.557678422298, 205862.63749877756, 82509.80495199295, 1732114.4391212557, 255831.9547372375, 184215.6008511213], [13458.63447683276, 184392.82833853806, 30196.617428243422, 685689.3409019283, 323787.80184097134, 191857.5934074116], [8950.098471110392, 241203.74139630768, 96937.72807004295, 1553056.580663928, 173903.68163030493, 201249.66553604268], [8837.1573075652, 225645.75776975742, 147338.6139033793, 1290538.5710176458, 196048.9582189055, 273754.03805053595], [8976.28831391513, 158119.08213115987, 221674.03045442974, 1833401.0574154004, 229390.57646091626, 469090.5623731026], [8259.708546391405, 162712.2709011862, 120550.24688525777, 1429724.922410524, 281040.25400065555, 190147.2383206607]], [[0.0, 0.0, 0.0, 89608.91315974887, 0.0, 0.0], [0.0, 0.0, 0.0, 103362.59284775381, 0.0, 0.0], [0.0, 0.0, 0.0, 116615.68978005764, 0.0, 0.0], [0.0, 0.0, 0.0, 49978.60108146096, 0.0, 0.0], [0.0, 0.0, 0.0, 115790.41596008682, 0.0, 0.0], [0.0, 0.0, 0.0, 78227.72939130152, 0.0, 0.0], [0.0, 0.0, 0.0, 75043.5075051998, 0.0, 0.0], [0.0, 0.0, 0.0, 79799.96648040315, 0.0, 0.0]], [[0.0, 0.0, 0.0, 86962.5008956146, 41150.93384822775, 27707.642996825885], [0.0, 0.0, 0.0, 115168.65883146795, 49442.128752650504, 29096.787151097207], [0.0, 0.0, 0.0, 80571.72372771872, 54263.781564326084, 23194.36308479459], [0.0, 0.0, 0.0, 43889.338937622546, 31251.082642645, 10755.484987954533], [0.0, 0.0, 0.0, 87341.29006531723, 34409.750240157635, 29462.680263702525], [0.0, 0.0, 0.0, 96418.66873870607, 35869.50435960093, 28540.729894337626], [0.0, 0.0, 0.0, 105377.49833182704, 36078.20146195671, 39452.0859113167], [0.0, 0.0, 0.0, 103771.04842745228, 34411.88616540985, 43609.9434743369]], [[209812.30710635622, 685615.5380785963, 18225.919877867596, 0.0, 108452.49742825479, 91932.43034200446], [210419.89923649654, 807495.2848270274, 10791.915972882472, 0.0, 123996.30633879484, 16467.558787997852], [223913.62463321426, 612412.17121504, 11887.595082288859, 0.0, 129676.82877750535, 15525.192969474978], [127985.47027172774, 580039.8884479713, 6280.863192157904, 0.0, 105284.63992370378, 98209.62691682026], [188104.64901337767, 789677.1501316916, 20235.129198578492, 0.0, 141530.08664155268, 19030.072796881363], [205558.71028871377, 626885.1199039707, 25292.15735639969, 0.0, 134937.61853402352, 17329.531360209356], [146180.16585533976, 668631.8485136749, 18744.969658987393, 0.0, 67435.11169156666, 13686.793921584536], [221461.42638963473, 649731.231842372, 22075.11464589389, 0.0, 143222.42756271953, 17092.398053044544]], [[0.0, 0.0, 0.0, 634046.5906540027, 49310.34683732153, 125608.60186809256], [0.0, 0.0, 0.0, 696901.0727171786, 78438.37678224454, 113829.33283261533], [0.0, 0.0, 0.0, 541283.959479342, 99603.84188147559, 79407.74629809443], [0.0, 0.0, 0.0, 484111.6644050015, 44522.75201407506, 56599.764113124955], [0.0, 0.0, 0.0, 561936.7038917289, 53299.37849940297, 134904.67697430257], [0.0, 0.0, 0.0, 645849.6734929475, 97563.94065401694, 116032.78821033957], [0.0, 0.0, 0.0, 659654.4715742064, 45212.45730292399, 143275.67921796322], [0.0, 0.0, 0.0, 587229.9601483035, 25524.595008471017, 94763.82884065386]], [[127265.43109958207, 1447698.8060013596, 7812.312856162485, 39480.94550560133, 70980.57445924418, 41628.08783245821], [145487.84495096153, 1464919.9798555586, 19588.821302522676, 50417.013120594405, 63836.412662356925, 28462.302202473795], [146493.50738165574, 1572295.897719421, 16190.557238492534, 50403.304459432, 97491.99942037713, 65146.583920935416], [110019.10909304729, 1270588.3010387737, 9531.500344888173, 55813.75423157626, 300244.99682187516, 89047.91922867898], [153219.76308069192, 1366398.6746106148, 8438.27453302662, 38012.71524464662, 80574.20006889197, 29233.904117328108], [197330.01647973337, 1442693.0886212138, 15945.559947507958, 55226.318226506344, 85952.75190401755, 39972.51757712885], [161744.67156291482, 1521200.8926628109, 4686.704469417422, 44066.5081228893, 45027.74348523535, 44232.38519415962], [149350.8579800641, 1450673.7101976355, 36155.49129877359, 51963.66833962696, 73303.2386598627, 34586.236140512105]], [[299548.0196227489, 662188.5869332367, 19374.704683417352, 42718.814779623055, 61578.25907505833, 91932.43034200446], [393933.40360980295, 521694.1932919376, 9036.887892120067, 79479.64840030982, 46243.30916033036, 8574.768578088002], [388655.22605107795, 503017.5255355675, 14191.943492591237, 45036.42406020339, 83163.4016609851, 23504.89458692869], [319936.49859320297, 543475.1594057132, 31820.76567646591, 121623.63685848174, 156094.3367107113, 53808.83457874665], [391771.14022611437, 374126.25819911336, 16688.833411315918, 767.8629978666797, 13953.182548051474, 13745.10845548819], [396315.53927839326, 415335.3810896256, 15691.859688223072, 6982.534928837244, 80143.31803728486, 9544.895186552994], [512283.56760689145, 458268.06576524995, 10493.284894811904, 9726.008047804213, 87882.09550080825, 14340.171226903629], [389741.6665479281, 436008.64352329524, 10478.05398690647, 11550.430473039556, 78050.89472658395, 17197.59720886896]], [[0.0, 0.0, 0.0, 34051.33380824986, 52321.88328527884, 9765.63485425955], [0.0, 0.0, 0.0, 73267.56352775708, 55327.270823120474, 17337.46584528968], [0.0, 0.0, 0.0, 74340.33299123697, 52460.89499233408, 13430.676087097392], [0.0, 0.0, 0.0, 44257.54237692298, 24592.494511090197, 5290.884101281875], [0.0, 0.0, 0.0, 70075.93216635585, 70794.56027212691, 11570.166859390627], [0.0, 0.0, 0.0, 106934.12750016298, 38922.0700313197, 9732.220958601036], [0.0, 0.0, 0.0, 41397.95207442745, 57179.92511058006, 9708.472438494307], [0.0, 0.0, 0.0, 67221.81659710871, 28816.12831339378, 10982.288839351444]], [[0.0, 0.0, 407261.52774963103, 118610.1428096902, 55715.07985093693, 0.0], [0.0, 0.0, 358209.8740061161, 113852.66057186962, 89388.89607972727, 0.0], [0.0, 0.0, 360735.774985816, 142983.23963958098, 59245.369508312215, 0.0], [0.0, 0.0, 40577.501343827025, 96646.96179689813, 6056.34791537342, 0.0], [0.0, 0.0, 457128.76234952925, 193527.42348251698, 85784.26530642531, 0.0], [0.0, 0.0, 438515.38684717973, 154813.33186249586, 84093.82575855068, 0.0], [0.0, 0.0, 436500.00354250096, 139393.72671926612, 83012.97971141197, 0.0], [0.0, 0.0, 418655.9605913679, 158361.59306246042, 30336.718114400624, 0.0]], [[0.0, 0.0, 0.0, 63436.100105697034, 35350.97241531076, 45471.09418290468], [0.0, 0.0, 0.0, 37926.63617536992, 22360.865968275404, 45423.948561371144], [0.0, 0.0, 0.0, 55033.49263335984, 27628.58967544802, 67926.61493271557], [0.0, 0.0, 0.0, 26836.392334890497, 37486.28377929263, 12053.316735985612], [0.0, 0.0, 0.0, 40022.05648947446, 39500.26303834474, 40071.520696604915], [0.0, 0.0, 0.0, 73083.19775443511, 43341.34396557088, 32525.598869484067], [0.0, 0.0, 0.0, 65917.80260112928, 34375.13526400654, 42198.247664700655], [0.0, 0.0, 0.0, 19733.448986387168, 35470.55810937576, 56725.10287974646]], [[0.0, 0.0, 0.0, 76936.9826491866, 0.0, 91932.43034200446], [0.0, 0.0, 0.0, 84635.34558657807, 0.0, 2152.7679614250283], [0.0, 0.0, 0.0, 71706.50493045372, 0.0, 17356.93849632221], [0.0, 0.0, 0.0, 28170.57712947408, 0.0, 13773.823835273213], [0.0, 0.0, 0.0, 86683.26654065188, 0.0, 6815.913824758618], [0.0, 0.0, 0.0, 87778.97844286243, 0.0, 5478.495156356144], [0.0, 0.0, 0.0, 78430.10927248797, 0.0, 11917.543492395987], [0.0, 0.0, 0.0, 76265.95586918255, 0.0, 15806.320212730907]], [[1108589.2712830766, 631802.2021273397, 191159.2106693934, 101898.07417852875, 261073.34795061382, 206150.24925249128], [1050290.4871590047, 650679.1184319805, 259667.07667740496, 141832.84515656522, 139370.3948531077, 164978.78484288504], [936359.8116028148, 726307.3881682028, 282563.59935343405, 275051.0814802422, 144150.1427547601, 116863.44431548762], [757659.2445383, 1015399.8490272088, 804673.6248279156, 698609.6037694502, 190599.7577450083, 86018.96666365862], [999899.6170009965, 767850.7815914289, 301406.8835266171, 13988.541413988543, 165183.77946850526, 139365.61302742816], [1038061.889924418, 674802.9382930384, 244644.9097811566, 109592.9257936668, 123965.28396349077, 146086.74324137482], [1021359.8487444976, 521767.7899086268, 265195.95595363824, 269435.7217084121, 197807.47363496252, 143231.92842086364], [897666.2071966315, 695457.1589100879, 214862.16560684156, 19681.582432361276, 77470.42425800198, 91335.78925820727]], [[179964.22539240555, 1169648.046825745, 84792.39703762766, 8019.9134943362915, 94445.79142323606, 69153.34610862145], [83244.0375072372, 1351331.0315480013, 63950.787750975185, 27893.90542975696, 72786.5170309741, 76919.7887466903], [97286.76351223285, 839735.5561088064, 6322.951289323458, 29127.487068818267, 89130.22083709169, 110411.43805091387], [69317.23416241493, 1342198.7239851835, 85943.8788284772, 31414.7238994218, 77090.26997539739, 79825.83840799179], [142837.44821327043, 1564263.3652824857, 18233.22487299267, 4721.973926279128, 100051.08590057262, 90877.38680231209], [102687.6167588555, 1245777.1454727207, 61934.72014874487, 21598.359703236147, 107433.16264642485, 95286.76484940422], [110712.99548836207, 1125827.7863696688, 60040.52659707471, 39978.542883091475, 100213.54411179069, 60474.359756984784], [60197.071365412296, 824586.6335845783, 75514.37378801369, 32371.073073477743, 87213.88445727214, 116100.8090407853]], [[455106.2804440039, 367424.6646434687, 56394.12446789797, 10855.649007956215, 150054.25566510521, 215548.8500176453], [807798.1295874896, 220775.44704858417, 41233.97629046419, 12294.86352141266, 146790.52979374523, 226192.80286820355], [679732.0154776948, 223151.88998741136, 63552.171026559154, 118440.35875627241, 169679.89057059385, 273774.65726191446], [594338.9930520986, 387792.8370496044, 190314.30229721777, 81403.99456038848, 173675.96284854657, 108658.39299834192], [791046.962000657, 272122.51078616077, 51848.63004819534, 19315.203940982552, 174167.9522630293, 202232.6415466044], [623128.7775830916, 286584.5223284444, 14723.505793917055, 177964.03884468757, 187540.47549319314, 269657.37577700167], [530038.0738767557, 192728.95120889545, 83623.2126682151, 88781.75948761152, 156980.81835973207, 168620.14507327206], [510269.6607587682, 283871.84084828885, 126275.64278307643, 172058.24358629796, 228779.35120438944, 309450.06726923224]], [[0.0, 0.0, 0.0, 11273.525416162618, 0.0, 0.0], [0.0, 0.0, 0.0, 14866.940168832216, 0.0, 0.0], [0.0, 0.0, 0.0, 15206.631403833157, 0.0, 0.0], [0.0, 0.0, 0.0, 14476.712407622832, 0.0, 0.0], [0.0, 0.0, 0.0, 16030.17772335264, 0.0, 0.0], [0.0, 0.0, 0.0, 10439.272389103515, 0.0, 0.0], [0.0, 0.0, 0.0, 14725.07018472518, 0.0, 0.0], [0.0, 0.0, 0.0, 13297.151445108118, 0.0, 0.0]], [[109520.57268175708, 0.0, 574630.6098878974, 683989.0625224233, 0.0, 0.0], [43391.750266934294, 0.0, 628610.4630328038, 872584.5052490985, 0.0, 0.0], [53867.98388335605, 0.0, 494466.9810500712, 982783.2541752573, 0.0, 0.0], [52944.37812591128, 0.0, 231682.4807866658, 1268662.120128813, 0.0, 0.0], [42174.21309864252, 0.0, 391248.62600371405, 1007030.8152737671, 0.0, 0.0], [82487.44784473775, 0.0, 603848.8639126477, 695758.7636351796, 0.0, 0.0], [138962.56852446106, 0.0, 775490.8965120998, 126824.79650051301, 0.0, 0.0], [45659.20659205215, 0.0, 571513.9350109133, 642510.7780489936, 0.0, 0.0]], [[0.0, 0.0, 0.0, 27228.74144779573, 0.0, 0.0], [0.0, 0.0, 0.0, 31288.629569534663, 0.0, 0.0], [0.0, 0.0, 0.0, 38335.01755351702, 0.0, 0.0], [0.0, 0.0, 0.0, 30991.36352436445, 0.0, 0.0], [0.0, 0.0, 0.0, 20125.033858791037, 0.0, 0.0], [0.0, 0.0, 0.0, 33604.22729519661, 0.0, 0.0], [0.0, 0.0, 0.0, 27210.474985268997, 0.0, 0.0], [0.0, 0.0, 0.0, 39780.88302788698, 0.0, 0.0]], [[0.0, 0.0, 0.0, 89190.95802562365, 0.0, 0.0], [0.0, 0.0, 0.0, 150305.98696052004, 0.0, 0.0], [0.0, 0.0, 0.0, 95379.15361446603, 0.0, 0.0], [0.0, 0.0, 0.0, 38869.92140232098, 0.0, 0.0], [0.0, 0.0, 0.0, 48459.3169761582, 0.0, 0.0], [0.0, 0.0, 0.0, 125781.2523931016, 0.0, 0.0], [0.0, 0.0, 0.0, 144065.16819292647, 0.0, 0.0], [0.0, 0.0, 0.0, 132359.02464457526, 0.0, 0.0]], [[443569.0686010058, 1364580.6658860836, 73625.76914767206, 30095.289827886976, 16923.4361045582, 33454.171371020355], [409362.03932193806, 1238984.6301537273, 68160.05172784989, 28377.677303023764, 20788.934977501707, 24136.848029293247], [455662.44020406634, 1307880.3565065349, 60893.29456337801, 32250.877627939102, 43641.491261736395, 38885.26580266785], [463924.35792514094, 1124086.5260865772, 86410.32996922183, 97684.61026079656, 152770.84943098872, 55677.935593533286], [449964.8153909001, 1285792.678259552, 57380.63566585515, 18940.63580509531, 96684.64865834733, 29795.1559873625], [394106.38568126736, 1268062.4702859432, 78296.66512835133, 16399.643238224937, 52369.13844786719, 33320.298160515864], [364313.3532813857, 1844566.409104253, 175972.05789220252, 23299.729735028264, 77839.21606183787, 23704.615309202516], [438371.1167327671, 1606147.4135377144, 52419.949014494894, 19536.7841262334, 2794.5298693496547, 105749.13375640965]], [[2349067.9252455677, 358302.0568825997, 94762.63074870624, 37116.57837471539, 0.0, 228266.64681692192], [2614878.5313372533, 287981.1466824411, 56582.31210985816, 25410.447459942618, 0.0, 89195.07982434226], [2769388.991818626, 328617.15942529676, 130265.34467733795, 65567.4405790666, 0.0, 97851.85159781425], [2433557.49614654, 757453.1645991682, 777925.3043021476, 429633.2069552849, 0.0, 69167.33594131692], [2566503.7360499627, 476806.53710967075, 164638.97386334406, 18964.420932434787, 0.0, 97116.44893951567], [2480146.773100067, 281920.2806494111, 59240.724742185594, 16109.067798981781, 0.0, 119802.18788560621], [2585076.2418387067, 187562.28181215026, 46779.86150343908, 19626.055029737432, 0.0, 85325.24728381095], [3110345.964698458, 292633.64001349243, 77258.18956372647, 18425.534370730806, 0.0, 62682.38354621199]], [[482158.5013001187, 4997986.209313509, 110292.54785705027, 47380.887442091676, 207518.23806800816, 122497.4090959728], [509735.1515619375, 4563581.481992651, 112366.06841804898, 81189.25016165245, 236990.8904925501, 103242.3972348568], [504173.414471263, 4173712.021687115, 97376.3112568544, 56613.95570211117, 239458.18100098573, 113587.64382208652], [540133.0380355472, 2854150.520221251, 107071.85379044313, 235083.97297970636, 1043880.9589488228, 290534.2173691129], [252989.27318757525, 3674368.907587382, 96655.43111570885, 108343.27343823828, 234907.3208738735, 180320.6543074881], [414698.1713507784, 4190286.188747945, 135439.55474895524, 107852.53642839716, 218593.71110327306, 158525.94923535548], [276759.7927403389, 4562320.443370362, 238577.5355888573, 181734.79130999683, 319219.8522844592, 139649.5781496443], [475481.15910381475, 4026313.0305353263, 100877.01319611259, 87099.32935541656, 203731.64196950925, 220799.92400413333]], [[0.0, 116712.40554860285, 0.0, 0.0, 0.0, 0.0], [0.0, 122381.74162632754, 0.0, 0.0, 0.0, 0.0], [0.0, 147378.843270526, 0.0, 0.0, 0.0, 0.0], [0.0, 74183.97174039712, 0.0, 0.0, 0.0, 0.0], [0.0, 322672.0050955215, 0.0, 0.0, 0.0, 0.0], [0.0, 195150.34936780675, 0.0, 0.0, 0.0, 0.0], [0.0, 95557.07545334296, 0.0, 0.0, 0.0, 0.0], [0.0, 264303.8234935424, 0.0, 0.0, 0.0, 0.0]], [[72992.6111140956, 106761.35162356363, 47898.56220283488, 0.0, 0.0, 29593.821176909816], [70375.2567434036, 115188.19620001457, 62776.70905441995, 0.0, 0.0, 19104.08234794593], [112150.99698528902, 136995.5475691443, 44190.73541685787, 0.0, 0.0, 25893.875013790614], [16870.8148951089, 106472.34945358781, 5010.577093030841, 0.0, 0.0, 10668.601266581314], [48217.5193510321, 134661.00579166226, 41670.48525651286, 0.0, 0.0, 27497.73809375297], [45444.90446313623, 112063.38725303949, 93330.15363301974, 0.0, 0.0, 36302.24576647087], [55816.288297188585, 89950.85536272405, 138688.3587530831, 0.0, 0.0, 24957.89207595257], [99378.41073750319, 122971.59220381828, 77128.18280936235, 0.0, 0.0, 26405.945326147703]], [[182191.71628260417, 2614075.2660293533, 61861.598388011254, 91337.36123780045, 526255.1496051147, 105730.01232301362], [158848.2521263964, 3210466.112506455, 37893.537853815295, 83311.72504217539, 497173.10185419035, 126353.93160118881], [187135.22095276957, 2753472.95971751, 34553.14981154598, 120065.04339936863, 561614.5744815841, 130899.30936789348], [192654.27577389267, 2584077.2879426396, 40066.48893217313, 57837.608509829864, 1038200.5741413755, 262084.3895733321], [178193.81535946802, 2679687.285473844, 44977.339036142585, 111026.9419613536, 729097.6065690977, 124160.90217594369], [206961.93038391793, 3038517.2466924684, 94902.9373183766, 28638.016440592542, 587198.1388741756, 102037.47582936283], [237476.66790826007, 3035935.4797765883, 66079.12350238157, 257067.05951444837, 561151.5826604343, 104339.6598717341], [82208.75986737937, 2628480.8984518126, 74971.81092253646, 104843.94507042605, 636466.2373978293, 136161.33862307324]], [[0.0, 318854.2134428755, 69882.88750303737, 0.0, 345692.70169232704, 80223.18920708966], [0.0, 287575.7202583359, 61108.320918729645, 0.0, 368115.2188005051, 120539.56266126975], [0.0, 110589.30615639611, 33935.01993076349, 0.0, 344362.88173285, 50417.279762411556], [0.0, 317320.4622160685, 5236.1245889311795, 0.0, 295591.44908090134, 120772.89314941585], [0.0, 367213.92189571663, 46337.77141691711, 0.0, 316530.6920041542, 148722.03905219684], [0.0, 244654.42142384843, 54281.85827107743, 0.0, 370210.28745168046, 74200.82875181171], [0.0, 200218.8749270946, 54289.88020510632, 0.0, 350275.86980159505, 76525.19576628419], [0.0, 187428.0885040461, 103667.18445901289, 0.0, 351477.0926877438, 55033.72875952691]], [[0.0, 0.0, 0.0, 0.0, 62099.82059123994, 23616.384092887358], [0.0, 0.0, 0.0, 0.0, 65931.87593703566, 21069.397952426974], [0.0, 0.0, 0.0, 0.0, 37322.66385927718, 15368.003050116957], [0.0, 0.0, 0.0, 0.0, 24764.87416612283, 25729.305230626625], [0.0, 0.0, 0.0, 0.0, 67493.35970589168, 38507.943546992195], [0.0, 0.0, 0.0, 0.0, 69985.36433256119, 16236.523151120797], [0.0, 0.0, 0.0, 0.0, 88398.57359897472, 28587.977351953465], [0.0, 0.0, 0.0, 0.0, 53510.26413968171, 15608.695517712491]], [[575043.7394003598, 200265.0971597952, 68144.90526344083, 184167.54260660565, 0.0, 91932.43034200446], [479693.43511947326, 198469.96206206287, 39581.26608158993, 208588.3676867062, 0.0, 17715.754873827354], [516616.03939930524, 172479.603363254, 59836.99023923235, 191115.51667968757, 0.0, 7652.031726532041], [598306.2549248022, 241681.1720358812, 137159.23240710452, 425217.5686057414, 0.0, 40749.68085556519], [513125.4121066304, 156933.12838589933, 58624.71688417791, 176506.49420485605, 0.0, 11239.968250980857], [485808.43706444366, 136410.9952267778, 25996.416736403145, 178931.2465574745, 0.0, 13610.462766520171], [483440.06648721226, 127073.06087699767, 16213.502608766586, 184289.0478824163, 0.0, 9369.723829098939], [540330.1537813358, 169079.31534420376, 53794.75290755103, 180347.31387930847, 0.0, 20947.730808051132]], [[662557.656784362, 55442.225913399445, 23176.830233700533, 0.0, 0.0, 0.0], [240153.6766125808, 48217.183128518205, 41305.39621750431, 0.0, 0.0, 0.0], [252877.1245342482, 37268.95947305003, 41946.98214607858, 0.0, 0.0, 0.0], [349265.1473601652, 36028.36420122886, 119336.33005613952, 0.0, 0.0, 0.0], [194309.2034245743, 27273.482186228073, 26160.761216101364, 0.0, 0.0, 0.0], [130464.10928664732, 40102.73330015408, 20089.0878613794, 0.0, 0.0, 0.0], [274467.45763851533, 54484.277434736454, 16511.177960807207, 0.0, 0.0, 0.0], [242630.28455218818, 42576.85097005808, 62572.05259057999, 0.0, 0.0, 0.0]], [[0.0, 71229.71611458724, 13621.48072694751, 30710.124061174723, 196729.50635262186, 111566.5062227308], [0.0, 62688.4140004955, 15345.22330789267, 26320.870808174815, 240344.54432763424, 90392.4358030843], [0.0, 70218.46264921204, 27684.685645986865, 22073.567891316718, 317928.2170592233, 111815.40276169355], [0.0, 50273.71321737084, 10708.385638473077, 13204.528801877139, 243750.37790126223, 192317.24383705002], [0.0, 49516.76726935159, 27337.71005284335, 8032.956173003556, 205346.00294459125, 113083.49093424679], [0.0, 76047.34340053605, 25102.740268847614, 8425.010973179124, 255195.92737185967, 120419.45937631231], [0.0, 85547.52228161147, 17479.889810808247, 6730.348617893903, 253626.3634306119, 145142.8229997504], [0.0, 66574.32566859646, 21809.456387169947, 7832.14766496459, 252462.47991957967, 78794.58083216261]], [[0.0, 89515.01153258888, 39793.35256902729, 24715.985127815144, 1219560.5942551391, 1429370.313717102], [0.0, 98659.28148003583, 40387.24175060923, 44019.068627454224, 1248217.1514597125, 1482265.4153976422], [0.0, 71930.70182294962, 7267.3231826002475, 87120.41645352269, 1060352.7289383386, 1393014.7853529446], [0.0, 116297.41950535106, 25110.623136116898, 40284.35985820219, 578479.9455440142, 1002041.2784628258], [0.0, 88380.28175857481, 11746.276231025839, 8243.800175796297, 1351133.8391626577, 1272501.6708961478], [0.0, 120306.81388507561, 35827.375655745265, 84861.54886426822, 1215191.211110482, 1023813.7098718255], [0.0, 159070.6495438045, 54688.37066654584, 65849.7621951085, 1236088.758207196, 990399.2455520737], [0.0, 246018.7316984764, 26367.971356756978, 42350.538983463484, 1403562.2498161134, 1414812.0686246431]], [[7233.187125924224, 135738.00604260163, 0.0, 0.0, 0.0, 11500.104018801463], [16420.175768896403, 123433.41262586344, 0.0, 0.0, 0.0, 12269.686269993024], [4706.722984607621, 95541.11677219883, 0.0, 0.0, 0.0, 20140.029275585886], [12664.081810168205, 103840.48707363234, 0.0, 0.0, 0.0, 12854.911344241835], [4150.605413149077, 144369.79519400976, 0.0, 0.0, 0.0, 15655.697987392843], [20486.478716105634, 97954.39132858018, 0.0, 0.0, 0.0, 13100.930199672222], [2681.176966975941, 95516.07941344983, 0.0, 0.0, 0.0, 13139.640739757819], [85103.2731557067, 101170.30752478955, 0.0, 0.0, 0.0, 15508.965537234943]], [[0.0, 148760.08584131027, 0.0, 0.0, 2007.0454751951213, 91932.43034200446], [0.0, 135342.98151031122, 0.0, 0.0, 7183.664859191776, 655.6940990077518], [0.0, 118573.68966521406, 0.0, 0.0, 2169.2065854756747, 14076.507566950064], [0.0, 174435.20225799398, 0.0, 0.0, 865.4985047834771, 11262.740635502352], [0.0, 164939.329226884, 0.0, 0.0, 8403.762761970067, 6220.498177749612], [0.0, 191167.8830871855, 0.0, 0.0, 8152.1536611822385, 5766.271655215544], [0.0, 192414.81122746787, 0.0, 0.0, 7668.115913306562, 5794.451911535826], [0.0, 163379.23528831665, 0.0, 0.0, 8313.832288341093, 6573.463231893331]], [[36553.19923929122, 137631.7246833702, 32573.85054709199, 177403.43761423265, 1019164.7046542354, 91932.43034200446], [41842.27894959461, 150479.4181461959, 45521.102846381415, 198168.41199661614, 1256949.4323767019, 309794.247557569], [34106.25240786263, 232912.10883407423, 22538.584785359468, 127790.12672145995, 1025794.8836144675, 39385.77899444132], [45613.83152332053, 198818.5275743863, 6845.1518469318235, 97433.07582975784, 858111.2959383844, 167097.00852042387], [42738.418121039416, 184263.59883492728, 36584.84864879398, 139290.4942155852, 1087826.571297455, 320902.60155013076], [47726.71501463133, 247638.32832595747, 52449.00632618706, 143820.71683558385, 999547.0066519411, 5101.697949124581], [48092.47521343714, 360537.7128202044, 85680.40624222145, 194091.9839454227, 1271474.4931817416, 310861.8694688409], [35807.74854787829, 273464.92742553155, 47705.453221044845, 188133.12186355182, 1147511.093336824, 347694.03475904494]], [[100561.99147925794, 610046.783795381, 3159.405961831504, 34761.904866701516, 79409.48286869247, 53434.8570933299], [121173.84537091549, 568601.0706562793, 26631.5085072227, 2836.9892724493707, 78627.06053873319, 52543.27043318523], [111632.46826550168, 613635.2863139441, 17974.778098203773, 43214.45960379064, 125632.52358135463, 60293.09884145121], [83631.15690129364, 720783.1751825312, 4597.612208864206, 31594.60787534899, 223009.66796867875, 92882.73541281231], [197143.93882253478, 607961.0194505273, 11806.645054052407, 22093.91142056775, 105190.72225299361, 79004.08603896166], [172900.3507371262, 811244.2489097508, 14042.661553346808, 3761.6037577933307, 87662.40566864527, 55198.51636215989], [159608.99682630433, 706794.6970046061, 15674.91587649388, 19167.614134272084, 86728.50075855594, 38088.80830074737], [134109.82884674444, 679426.083742029, 18499.58581080686, 23131.673283394226, 109523.76718425403, 49595.174638320445]], [[0.0, 46768.87190493371, 0.0, 83066.68842647021, 75708.33552818224, 91932.43034200446], [0.0, 66600.46778453389, 0.0, 35230.7178358086, 69365.34113586188, 4431.532811977662], [0.0, 69238.60943779185, 0.0, 38007.54050640127, 88565.7144222012, 2597.309512569493], [0.0, 8971.118293713811, 0.0, 54612.435260554776, 75182.27962535528, 14053.460690030299], [0.0, 108505.06173104061, 0.0, 62173.160154966245, 82227.46430988985, 3707.902003492616], [0.0, 110618.07379419627, 0.0, 97792.94301659669, 67596.3117220677, 7878.04875461565], [0.0, 122628.06751143072, 0.0, 80353.8550650454, 113136.28905836739, 10572.291585857396], [0.0, 119764.64366399268, 0.0, 149594.438985272, 62941.414035845715, 11562.816455996868]], [[72880.63556738436, 367615.349255832, 19114.00075188204, 31581.208968719246, 54712.34457273464, 36008.76301527124], [76813.5752352933, 429996.2909659109, 19338.23532640295, 34092.883166454194, 58504.49203071749, 31035.035376889675], [77215.93469157578, 393637.8900492068, 8041.340528373848, 46051.241814432615, 59385.7422625315, 38744.41202681549], [82712.64023452142, 298554.2002411023, 14690.92778796767, 38434.788256672946, 40281.36941692494, 37093.815196423166], [91846.86064805454, 369259.7348717904, 23049.874257758092, 42341.57281301149, 57860.708154414926, 44022.385068325784], [88501.04316843617, 465936.1365050622, 15000.309941150326, 36615.93105198718, 56840.284689043496, 37965.31005590534], [69800.65334992854, 476411.2612550915, 9668.200387323835, 38441.483181411204, 63674.17183256951, 39861.4709944947], [74451.5110888969, 430662.3087715998, 19500.3892277049, 39500.02319468833, 62057.8454843625, 52670.82001245536]], [[15656.14649469885, 464247.10238738655, 0.0, 42311.47209009783, 102689.3164947758, 32542.88151738015], [11849.174964005731, 477703.026000987, 0.0, 89359.72217822254, 104580.35666738985, 51159.9186597823], [9364.011299466965, 511761.67685419286, 0.0, 97759.66629229854, 105421.55047209056, 23017.745284827408], [15667.447300596905, 368449.28028705536, 0.0, 64054.36649783063, 129086.27412463873, 34109.98783553177], [36082.52251717657, 459986.35810994304, 0.0, 37518.219158516666, 124328.77751168246, 27550.108307281622], [36707.92997094225, 612483.2395055194, 0.0, 17225.546567560556, 106063.16722663773, 49967.92747327667], [38263.76511708271, 600169.1551521692, 0.0, 33410.97584289944, 86488.23345636085, 25113.28473039946], [43017.26524032248, 500979.80759023764, 0.0, 31409.81880425258, 91800.27150150287, 30603.955500736214]], [[834290.2559160729, 0.0, 12007.394314419953, 0.0, 0.0, 21740.51823105011], [572891.656028931, 0.0, 8956.1939789594, 0.0, 0.0, 11198.480510611898], [503714.3897867445, 0.0, 12550.857979003933, 0.0, 0.0, 27478.66871899659], [493077.1288161821, 0.0, 212913.4582799416, 0.0, 0.0, 19624.12284895654], [538157.9604130837, 0.0, 24076.864608377517, 0.0, 0.0, 18203.89021106831], [615823.9368776574, 0.0, 15361.647611770226, 0.0, 0.0, 28952.48439789184], [486747.56966127886, 0.0, 15204.596287686032, 0.0, 0.0, 34038.42611279799], [473906.5350695795, 0.0, 9673.374514237617, 0.0, 0.0, 20610.428085536987]], [[0.0, 0.0, 0.0, 65043.874173727556, 0.0, 0.0], [0.0, 0.0, 0.0, 65962.14483609863, 0.0, 0.0], [0.0, 0.0, 0.0, 45040.5398804499, 0.0, 0.0], [0.0, 0.0, 0.0, 51312.77612817582, 0.0, 0.0], [0.0, 0.0, 0.0, 71485.83856332679, 0.0, 0.0], [0.0, 0.0, 0.0, 70460.4437352447, 0.0, 0.0], [0.0, 0.0, 0.0, 71909.44377772744, 0.0, 0.0], [0.0, 0.0, 0.0, 79700.46439396177, 0.0, 0.0]], [[0.0, 0.0, 0.0, 67477.98908561139, 0.0, 0.0], [0.0, 0.0, 0.0, 30883.83821264138, 0.0, 0.0], [0.0, 0.0, 0.0, 308474.88304205955, 0.0, 0.0], [0.0, 0.0, 0.0, 35693.21438486087, 0.0, 0.0], [0.0, 0.0, 0.0, 210263.63607416506, 0.0, 0.0], [0.0, 0.0, 0.0, 55227.72043949019, 0.0, 0.0], [0.0, 0.0, 0.0, 142800.34704868865, 0.0, 0.0], [0.0, 0.0, 0.0, 252307.54959583402, 0.0, 0.0]], [[0.0, 0.0, 0.0, 0.0, 0.0, 91932.43034200446], [0.0, 0.0, 0.0, 0.0, 0.0, 11560.749721067961], [0.0, 0.0, 0.0, 0.0, 0.0, 9478.470033034671], [0.0, 0.0, 0.0, 0.0, 0.0, 13303.086137532495], [0.0, 0.0, 0.0, 0.0, 0.0, 26016.20066972186], [0.0, 0.0, 0.0, 0.0, 0.0, 18918.177086027415], [0.0, 0.0, 0.0, 0.0, 0.0, 29688.420091622014], [0.0, 0.0, 0.0, 0.0, 0.0, 24644.264082509148]], [[84511.37342882807, 59027.32938726913, 0.0, 0.0, 0.0, 0.0], [51530.69285853926, 56939.873204716096, 0.0, 0.0, 0.0, 0.0], [54325.312955096226, 86340.28353149025, 0.0, 0.0, 0.0, 0.0], [40674.754279500405, 54051.27165696684, 0.0, 0.0, 0.0, 0.0], [40638.464181055286, 56936.00589489924, 0.0, 0.0, 0.0, 0.0], [84087.76154822213, 83084.62458390777, 0.0, 0.0, 0.0, 0.0], [62860.46831902003, 79742.13710973064, 0.0, 0.0, 0.0, 0.0], [60698.851136024416, 61055.57400013787, 0.0, 0.0, 0.0, 0.0]], [[0.0, 311003.4912005661, 70986.78868936429, 0.0, 1174005.1773048125, 51473.786031942145], [0.0, 207059.5530633684, 79020.67009687888, 0.0, 975747.584054027, 140766.92905222834], [0.0, 364364.6720483755, 80979.36670022452, 0.0, 1184243.0463193173, 76763.90961718511], [0.0, 307523.09597458306, 4001.1095645885093, 0.0, 936539.1507001447, 388851.09073089773], [0.0, 220982.31481763115, 106629.58335737624, 0.0, 937311.28047893, 176881.2536653885], [0.0, 237221.25903852461, 78643.42535914827, 0.0, 1345655.0023471978, 147271.41003742034], [0.0, 475456.6061451202, 57548.96931909533, 0.0, 1289950.433224704, 160331.7010287888], [0.0, 218264.8881692541, 86106.90720903274, 0.0, 1604601.6998188, 140968.59997474778]], [[288538.7727015471, 83154.16118821818, 15556.550036125254, 0.0, 0.0, 14962.991119111415], [311495.44687822263, 55047.46854550659, 17193.814903373925, 0.0, 0.0, 45256.14976735672], [294434.3996402194, 90442.95820326105, 9110.205676168975, 0.0, 0.0, 61937.031107118055], [270663.0361907003, 34692.49021394853, 62984.8817552212, 0.0, 0.0, 4271.088391580591], [211816.30757100397, 55370.36647159198, 5982.162768904099, 0.0, 0.0, 14429.57752311283], [248020.90827130366, 22384.52617760836, 6259.710103454371, 0.0, 0.0, 7906.019071486726], [245720.0472040089, 8818.837580807693, 5052.885979625698, 0.0, 0.0, 42085.81980670905], [341554.5321154946, 69243.81154536761, 6093.042888154146, 0.0, 0.0, 17717.07154420437]], [[233780.21612166427, 107734.41673903145, 9223.043711456741, 0.0, 0.0, 13749.227950977329], [336948.17820925335, 81002.86863258094, 6785.534327839557, 0.0, 0.0, 14377.915703480436], [268271.64290103916, 88807.20759259372, 8605.844279528077, 0.0, 0.0, 14625.638112502415], [315550.6435202211, 140038.45843565685, 54042.51293593909, 0.0, 0.0, 3956.763058111741], [228043.02680896415, 96000.72162660299, 9803.350640240968, 0.0, 0.0, 5414.288356745287], [209404.75112856601, 108315.35566089443, 11145.11335792906, 0.0, 0.0, 7911.144400261844], [306947.07576055295, 15702.296915302242, 23966.527629477125, 0.0, 0.0, 12504.804394571021], [297899.903358368, 77030.13429106493, 5465.757849694201, 0.0, 0.0, 14211.129558798079]], [[367758.39770328224, 16213.20187348042, 28473.358658685444, 0.0, 0.0, 0.0], [357583.8811766714, 12188.875804102754, 10139.64955113844, 0.0, 0.0, 0.0], [314670.33676426555, 18844.55138448874, 36003.36445811846, 0.0, 0.0, 0.0], [443385.75967215386, 53348.12811335049, 41234.75313518958, 0.0, 0.0, 0.0], [189606.25984593263, 30360.647733268714, 12003.738375172903, 0.0, 0.0, 0.0], [384445.18105468014, 16804.687918340576, 28196.546062771857, 0.0, 0.0, 0.0], [326619.1965385714, 23002.625689810186, 13700.321136445244, 0.0, 0.0, 0.0], [361299.75727757916, 16734.95974202269, 16112.272188411578, 0.0, 0.0, 0.0]], [[200351.81309298595, 0.0, 0.0, 0.0, 0.0, 0.0], [227230.30817094262, 0.0, 0.0, 0.0, 0.0, 0.0], [365123.8819993252, 0.0, 0.0, 0.0, 0.0, 0.0], [375977.9711083665, 0.0, 0.0, 0.0, 0.0, 0.0], [254756.66580748776, 0.0, 0.0, 0.0, 0.0, 0.0], [251419.99782068902, 0.0, 0.0, 0.0, 0.0, 0.0], [25783.92863571169, 0.0, 0.0, 0.0, 0.0, 0.0], [20655.02520152874, 0.0, 0.0, 0.0, 0.0, 0.0]], [[0.0, 0.0, 66292.0409629635, 2186189.0919427564, 948446.66383952, 907494.4912487229], [0.0, 0.0, 91124.90658260978, 2263412.6495989286, 900116.1676717917, 1117811.2273430123], [0.0, 0.0, 48068.08139578651, 2148216.981520076, 823024.8695373432, 685404.4105458565], [0.0, 0.0, 14249.906177097113, 1746624.800820745, 722417.0564231257, 410941.7430782301], [0.0, 0.0, 87445.30642662906, 2374278.3015003526, 887186.7784937676, 984749.743162719], [0.0, 0.0, 88226.35977267944, 2071602.9107549714, 892692.6735367064, 895703.0852544084], [0.0, 0.0, 121380.03784636447, 2132135.861354816, 965132.189947714, 832005.0560442174], [0.0, 0.0, 104999.14029691006, 2538288.001247522, 1017218.6235435554, 597445.1445114983]], [[0.0, 0.0, 0.0, 203100.93138067823, 6957.393527024937, 14693.849574054964], [0.0, 0.0, 0.0, 217215.76519123814, 3888.3934738021767, 12480.845753338632], [0.0, 0.0, 0.0, 92652.13047435303, 26888.32359636544, 18192.010732245104], [0.0, 0.0, 0.0, 84159.41232209421, 17460.887747873843, 1697.331976615275], [0.0, 0.0, 0.0, 142986.53998836983, 2203.6315373406364, 15886.935022530055], [0.0, 0.0, 0.0, 217810.4293092646, 36573.14850145849, 14518.502048513428], [0.0, 0.0, 0.0, 220638.2112064866, 2960.0871365870607, 14117.649808381113], [0.0, 0.0, 0.0, 181359.7258752466, 32719.020524381365, 16497.98100219953]], [[1038958.508694873, 28089.436256407535, 30884.66924532377, 57067.43027462972, 92257.55255029582, 91932.43034200446], [1097859.313786514, 208812.00036615293, 18972.335691886416, 280776.7088929622, 123799.27755501603, 72314.80250777357], [1036139.8650031178, 273627.04573603545, 37986.05237164384, 143499.95809096153, 68838.24182517438, 72725.42440199245], [1100955.754512995, 456688.77992548025, 312873.7594390786, 860509.2470404214, 419504.48520245595, 251437.8420679986], [950582.7789455825, 414875.45472218504, 109239.37504017787, 182930.15509714978, 8403.762761970067, 6220.498177749612], [853364.3698399009, 663170.5152206322, 16510.897911949432, 338350.7568210571, 8152.1536611822385, 5766.271655215544], [886000.913076073, 356649.93127582374, 7018.369554634517, 174876.90891126264, 7668.115913306562, 5794.451911535826], [901513.4247949378, 264655.90717079357, 195680.33455567583, 574259.996441826, 8313.832288341093, 6573.463231893331]], [[8409.723429362286, 25651.567013087748, 807348.2112220286, 706375.1329260493, 0.0, 0.0], [9034.197512005176, 24958.76848363125, 948247.6791871166, 796370.298714466, 0.0, 0.0], [8377.577660511613, 18891.22675785063, 647566.743143435, 835722.7825555151, 0.0, 0.0], [8835.195849698164, 33197.527374606, 147517.56176326293, 940844.0025983467, 0.0, 0.0], [47610.31223935742, 12514.561668223536, 614262.1314502974, 750502.4000916455, 0.0, 0.0], [57366.907988389605, 18204.25373856283, 876522.8467150574, 653153.6045313614, 0.0, 0.0], [112548.65573584587, 135937.75249551164, 1470530.452572881, 212423.19345037613, 0.0, 0.0], [56650.00174363227, 20136.309557129298, 691799.1233686197, 895147.1588573996, 0.0, 0.0]], [[54798.238584746825, 0.0, 0.0, 0.0, 0.0, 0.0], [58789.37255554922, 0.0, 0.0, 0.0, 0.0, 0.0], [78378.61340409348, 0.0, 0.0, 0.0, 0.0, 0.0], [30276.061872326783, 0.0, 0.0, 0.0, 0.0, 0.0], [44514.437342601734, 0.0, 0.0, 0.0, 0.0, 0.0], [63061.17232813939, 0.0, 0.0, 0.0, 0.0, 0.0], [54931.573210424474, 0.0, 0.0, 0.0, 0.0, 0.0], [59655.502714603055, 0.0, 0.0, 0.0, 0.0, 0.0]], [[490673.63205116085, 354300.16211045574, 44389.36099155456, 19452.19259032049, 41249.33069041639, 50469.30082534339], [1009278.286256821, 315458.1962748303, 14698.458398280845, 30366.749327550162, 45562.05473469423, 30678.812492364013], [431948.0722650351, 262080.59102636497, 35886.568307454625, 27283.585129347943, 25321.747837542727, 29484.556639351456], [910041.0070461455, 380947.4678128281, 92370.65385807348, 156408.08886271628, 81019.82565109641, 37060.557924814246], [793813.163151789, 307090.78162527585, 59436.93699767956, 25655.84424574116, 41818.806562337166, 15225.091309630365], [390857.1570831294, 481523.0952430655, 8355.896689454696, 19200.831521854183, 35929.70102213297, 10592.768225395517], [348656.80390945374, 349964.6677235686, 12112.865176849684, 26580.063485657032, 32338.446170620213, 28932.979133126206], [467865.4176394642, 254238.3163032947, 4671.11299741143, 22747.938522526918, 29428.02455872074, 18647.179628232432]], [[0.0, 0.0, 0.0, 51551.626993758924, 17130.569337584748, 34054.474749225425], [0.0, 0.0, 0.0, 147595.59201763218, 34231.71352050284, 130658.49938431704], [0.0, 0.0, 0.0, 89684.21354474715, 23413.34690552924, 109884.87911368573], [0.0, 0.0, 0.0, 9286.751656617505, 23595.7040682263, 5188.49144384702], [0.0, 0.0, 0.0, 157625.82653488457, 109381.90667512993, 39403.89407306522], [0.0, 0.0, 0.0, 60591.19799393602, 115532.46379343011, 143615.78193157626], [0.0, 0.0, 0.0, 178429.78171208038, 99830.3843335628, 114300.15702832775], [0.0, 0.0, 0.0, 169679.98583726253, 109540.67196542479, 23711.55307403077]], [[0.0, 0.0, 0.0, 27895.530355347335, 6284.049501863201, 91932.43034200446], [0.0, 0.0, 0.0, 33239.68661639635, 7701.686854702273, 5658.326299918127], [0.0, 0.0, 0.0, 32226.5611891621, 7163.378906506458, 5280.251017283531], [0.0, 0.0, 0.0, 7839.522564653706, 2714.2626934887426, 7994.3734876689805], [0.0, 0.0, 0.0, 31294.577749238953, 9129.860807973198, 7329.8081373300065], [0.0, 0.0, 0.0, 34616.332428105066, 8971.016251903326, 9696.764089407532], [0.0, 0.0, 0.0, 34634.6815854128, 8408.64119588011, 10483.571924565535], [0.0, 0.0, 0.0, 36280.93058026223, 10795.409354866057, 5545.189622181133]], [[254427.23223306838, 38070.479489559104, 95450.30982016954, 65219.829992935425, 87275.34050394475, 91932.43034200446], [145306.08856720608, 30535.89456806089, 103010.29899064264, 59052.09816045038, 5426.82503312698, 9342.384841110821], [187747.09635189731, 27775.85266897846, 51214.36199089815, 22045.223760058845, 52437.952698955225, 86824.3274536854], [105093.41285811695, 15360.86969715539, 12966.287620016426, 22137.497137833645, 79635.38960869158, 160674.91571286583], [41151.880844429405, 26400.71716676629, 35503.39062000426, 40624.42323304865, 7336.992830183928, 108882.75873085918], [41929.22169011266, 47581.37557001419, 152359.73202538438, 34967.59782686138, 5675.32773007534, 12021.600565862132], [80007.5196389824, 52672.45854527324, 74438.98533744109, 43715.56031161577, 6204.521771076554, 11692.024930353926], [40847.41327669199, 28879.272516228524, 23105.206131252842, 27156.87001806687, 13533.70606466281, 88972.3254596183]], [[204919.7412972658, 42104.19992751961, 0.0, 0.0, 0.0, 0.0], [198811.21410556912, 47399.21349720258, 0.0, 0.0, 0.0, 0.0], [210618.54413197143, 38307.62490092865, 0.0, 0.0, 0.0, 0.0], [268208.8971086571, 111788.90710217522, 0.0, 0.0, 0.0, 0.0], [264440.3254903836, 34631.66812635617, 0.0, 0.0, 0.0, 0.0], [189483.12172584768, 70563.77630187717, 0.0, 0.0, 0.0, 0.0], [233195.3022521297, 49828.50226541112, 0.0, 0.0, 0.0, 0.0], [245042.60609101644, 24255.213700512682, 0.0, 0.0, 0.0, 0.0]], [[1864674.7803876356, 379740.3242789633, 199211.86487662757, 19537.57133081164, 0.0, 26235.843247389257], [2425270.155254077, 272872.8778946434, 153715.92599114458, 25215.53753529695, 0.0, 33209.992578769066], [1889078.6794064827, 313849.6316199753, 213516.70478358658, 54058.7881308038, 0.0, 25556.944809850087], [2685805.106931623, 939268.5513271337, 1504435.8083193, 403714.3744387208, 0.0, 40111.041878967546], [1761614.9660357581, 440347.1521385876, 288163.4852782952, 24646.085443543554, 0.0, 23357.72039008056], [1858174.770488307, 213994.39290957164, 117366.38104560536, 12543.025223780825, 0.0, 27601.12268777225], [1756936.8421199871, 127573.77472994661, 72761.28240433708, 12425.793728355098, 0.0, 33354.894784745375], [1990084.1289924653, 257131.91823776017, 145740.0403830263, 14990.166111978673, 0.0, 33398.61160437964]], [[637733.3708893693, 25747.567147525122, 21996.535443154804, 0.0, 0.0, 0.0], [590314.1547251736, 21703.483509017293, 3978.021532580733, 0.0, 0.0, 0.0], [500725.426221881, 48732.84674369743, 30663.13850099968, 0.0, 0.0, 0.0], [466514.60430790327, 119922.0146636209, 114368.32430651874, 0.0, 0.0, 0.0], [537495.7195475134, 82885.72417233529, 43790.17303199008, 0.0, 0.0, 0.0], [547976.1585726865, 33166.21574486327, 23556.91750514127, 0.0, 0.0, 0.0], [506948.0965075302, 40471.60799394679, 25534.939846509034, 0.0, 0.0, 0.0], [538486.5145901053, 15899.389941374018, 37892.296027190794, 0.0, 0.0, 0.0]], [[24075.72295389712, 0.0, 0.0, 0.0, 0.0, 0.0], [26647.758240375086, 0.0, 0.0, 0.0, 0.0, 0.0], [25641.91589807225, 0.0, 0.0, 0.0, 0.0, 0.0], [24309.83650245527, 0.0, 0.0, 0.0, 0.0, 0.0], [26665.419237416045, 0.0, 0.0, 0.0, 0.0, 0.0], [31279.529030657093, 0.0, 0.0, 0.0, 0.0, 0.0], [21929.072144095095, 0.0, 0.0, 0.0, 0.0, 0.0], [38218.59759130272, 0.0, 0.0, 0.0, 0.0, 0.0]], [[77451.31696290283, 42600.98506778396, 18640.111637332564, 0.0, 95164.3626002666, 0.0], [108183.5762995334, 57427.70429998118, 13713.39946520656, 0.0, 34320.91701414234, 0.0], [146625.84937842426, 72587.08247309398, 90532.2343293135, 0.0, 26535.58584398831, 0.0], [90013.3415841206, 52731.02536410777, 17634.428121949277, 0.0, 17707.11961326094, 0.0], [96339.07222882536, 64515.85718778246, 12438.780155969574, 0.0, 26063.048136568104, 0.0], [111528.27518934867, 62106.02014300271, 8293.947961093372, 0.0, 33933.27770365997, 0.0], [109263.757753229, 36865.680823710136, 5627.085542664724, 0.0, 48854.74907043689, 0.0], [132002.4279431227, 76414.29439741575, 11573.635473866461, 0.0, 43195.60948249636, 0.0]], [[158689.02954700676, 278380.85866284434, 11835.816958371777, 0.0, 100295.58607640279, 23140.6883583167], [48873.35588253734, 95585.97953034866, 27236.753116594784, 0.0, 116243.7448172501, 24086.514844013243], [188762.8953433595, 145469.08908498788, 35011.19174478673, 0.0, 126494.84527093326, 40072.39368887204], [80801.03766175632, 59146.96864043886, 30664.65055267682, 0.0, 82137.66359474986, 30857.378885564984], [76348.26013289837, 106436.54648709181, 12661.125173823011, 0.0, 61369.83099394274, 21079.498004156027], [181221.7021909493, 63235.28369066697, 70243.08366527519, 0.0, 489670.4156469323, 13876.553770994578], [420991.0799739416, 48494.40174756869, 26055.23867563007, 0.0, 227128.75650977055, 10085.840255329123], [119587.44837933505, 122032.80065948129, 12925.974677647167, 0.0, 54453.68831679028, 20401.23657349204]], [[727419.7141856396, 4228481.540909074, 60045.66068003529, 266003.4054376554, 756555.2141309921, 121595.74248220079], [396700.9453750932, 4641059.0406085625, 88133.13231524338, 231896.21065897794, 601507.5957102666, 109052.47443561674], [400433.9916783191, 4461718.150979198, 134758.41225057983, 331656.41830312426, 977825.7417847171, 176506.14185166874], [401457.04908615816, 3935235.6522139427, 93123.39467122077, 290367.9226425965, 1812314.7832477964, 469856.3171154165], [497517.2078175296, 5292618.883770173, 84231.12531693451, 324673.85097484855, 782599.6611404764, 138266.22505333438], [481105.46436909324, 4746671.767059762, 103255.77378776575, 283919.7059935941, 704064.7459717141, 218094.33184039555], [446990.57615144376, 6058833.796500935, 128410.72790611176, 364069.8840329233, 748215.5480020721, 121103.14280357458], [560300.6419746734, 5916832.5260778, 84543.27971836342, 354223.63469677564, 809517.0998034736, 119443.77401713337]], [[305438.40318891575, 388414.2620525215, 7699.090640014504, 0.0, 0.0, 91932.43034200446], [296568.5956649174, 254020.44106442266, 11667.941680987813, 0.0, 0.0, 38349.55535483164], [304562.0478406534, 490600.7963034879, 16892.393979312765, 0.0, 0.0, 52697.344367474965], [497815.9881709822, 639869.8082412331, 94074.86216103072, 0.0, 0.0, 46401.255786564834], [269302.8346509649, 331801.6396378782, 56783.6930323685, 0.0, 0.0, 6220.498177749612], [408483.7495139475, 448710.63732561294, 19518.647937495214, 0.0, 0.0, 5766.271655215544], [260831.03438615895, 411831.2982090874, 17679.28893592175, 0.0, 0.0, 5794.451911535826], [402403.6205464474, 498010.11521920224, 13410.809471879873, 0.0, 0.0, 6573.463231893331]], [[47467.641544092934, 122638.03068401382, 0.0, 107216.59663039901, 215897.63885804088, 150786.36480406765], [40773.32978569901, 112545.50016299523, 0.0, 116808.21212887626, 187948.18918199246, 168783.9890430502], [47375.29085118775, 155005.93498525367, 0.0, 122576.48718776334, 193115.18300098903, 201892.41293276608], [44704.51080188445, 103757.5634086939, 0.0, 150402.75309875244, 128175.34896497353, 186672.95618309613], [44158.97699540604, 28574.069933238614, 0.0, 122546.2982600525, 182664.00056896714, 155869.2559846483], [25434.845846418833, 98372.89435460427, 0.0, 133586.5255958301, 190666.03220435735, 170838.1707556087], [37027.88715722752, 134587.87984402254, 0.0, 155157.43117513193, 209173.80826229614, 140743.35953357423], [32709.505759078595, 114409.01420902314, 0.0, 92439.29330201498, 177218.4778355896, 180545.84204938685]], [[115735.79519831554, 668852.3807374325, 36378.850829363895, 73045.93100227436, 156223.069847793, 24065.584780904774], [64500.66838414516, 788628.0282908409, 46721.603876938105, 74142.94600146118, 164753.53672568809, 24860.186344678084], [54132.11288561167, 484260.0552777671, 12684.559069399234, 56942.64351085149, 134725.21000599154, 18045.86552851603], [53245.49513398639, 612879.3921751726, 17363.151047946587, 41176.13850394861, 103314.17757073851, 22626.446882186665], [183987.95806229895, 539529.6088514559, 26294.44981980146, 83559.09461181889, 171344.14157827394, 22103.81726618161], [72773.98790808504, 687096.1577830897, 21379.26255641208, 32406.5974155924, 130511.66015008657, 15989.454390465551], [81307.94209303657, 844379.595088642, 34716.84033298703, 17906.270560943143, 64680.73264492172, 16541.46187614703], [39868.567804711165, 538297.6829995909, 21859.12557570527, 56132.4815467057, 140645.0936397058, 21780.305505860677]], [[0.0, 377087.80526445457, 0.0, 85151.13030115921, 0.0, 91932.43034200446], [0.0, 220946.55022216024, 0.0, 28439.053500697602, 0.0, 9919.855430846634], [0.0, 400334.8651787044, 0.0, 68933.5904254739, 0.0, 11363.164319047377], [0.0, 225148.5451757264, 0.0, 12028.542490704423, 0.0, 6346.851929703845], [0.0, 383086.76011806336, 0.0, 66357.7399249748, 0.0, 7049.203699738259], [0.0, 608085.2627703523, 0.0, 46814.67104157166, 0.0, 8038.516039001785], [0.0, 404687.79674296774, 0.0, 23440.46664032574, 0.0, 10955.612397588911], [0.0, 406241.96136903873, 0.0, 104166.61370659794, 0.0, 6109.076495227744]], [[0.0, 0.0, 0.0, 72950.75606863906, 59185.91068235348, 0.0], [0.0, 0.0, 0.0, 99015.75095042377, 71709.16360186084, 0.0], [0.0, 0.0, 0.0, 72983.59216796067, 35149.797319163205, 0.0], [0.0, 0.0, 0.0, 19291.717651344145, 11078.032456592699, 0.0], [0.0, 0.0, 0.0, 100916.96859727635, 13800.556847951373, 0.0], [0.0, 0.0, 0.0, 106583.8199815237, 20191.028629295422, 0.0], [0.0, 0.0, 0.0, 90859.31573542843, 18809.456209496813, 0.0], [0.0, 0.0, 0.0, 84986.8470472713, 23438.14690945836, 0.0]], [[0.0, 0.0, 0.0, 16371.799348577448, 14196.09329196348, 0.0], [0.0, 0.0, 0.0, 14944.41931657673, 15969.931232733088, 0.0], [0.0, 0.0, 0.0, 10342.488980567256, 10286.787661176459, 0.0], [0.0, 0.0, 0.0, 1878.042465980087, 3315.172372665967, 0.0], [0.0, 0.0, 0.0, 13787.966804675352, 16472.118004694334, 0.0], [0.0, 0.0, 0.0, 17334.6452268002, 15896.863224823914, 0.0], [0.0, 0.0, 0.0, 44835.49949857622, 11200.579527262762, 0.0], [0.0, 0.0, 0.0, 15703.14164548327, 11184.875288745543, 0.0]], [[0.0, 0.0, 0.0, 0.0, 0.0, 91932.43034200446], [0.0, 0.0, 0.0, 0.0, 0.0, 9503.400667333146], [0.0, 0.0, 0.0, 0.0, 0.0, 9123.66417888612], [0.0, 0.0, 0.0, 0.0, 0.0, 9921.952326671983], [0.0, 0.0, 0.0, 0.0, 0.0, 16614.456393759927], [0.0, 0.0, 0.0, 0.0, 0.0, 18383.993594873293], [0.0, 0.0, 0.0, 0.0, 0.0, 13221.143950461685], [0.0, 0.0, 0.0, 0.0, 0.0, 27483.62970539949]], [[61061.4475214828, 93013.15094608931, 245985.0480634223, 1511298.9211725194, 84713.37338598308, 299114.739823413], [128180.60244092478, 141336.35180764325, 321583.2012663673, 1746169.8304986903, 79192.80604924889, 336969.64957504225], [45037.3293585426, 198171.0575654883, 147161.88545974105, 1100994.2242849404, 77303.20075379206, 394398.2623763121], [103495.16176298076, 109619.10688394598, 72632.0651304552, 967448.7286490207, 55908.31715773802, 92528.83076503618], [234208.40419255008, 109090.43146157342, 144502.3380320671, 1586962.8553578516, 71823.18398941071, 375707.35669849376], [142309.44299172962, 87177.79962762036, 197691.03871730008, 1482868.1861468533, 51597.49837309738, 387991.71217100415], [166339.24461836315, 199125.34558385742, 317171.9582889145, 1282576.0571965473, 79807.37822976685, 438573.09663463576], [113215.58700927132, 116297.384842528, 221826.94458909862, 1301343.8946215915, 51018.130373466, 404243.9285310827]], [[24246.51953248579, 63422.781504129925, 6590.921763675728, 11373.176332807314, 67477.22763885166, 78495.08383153297], [29465.68060862744, 68349.42355317918, 31719.5285971848, 18993.9821178083, 85906.66049844124, 23902.240226114616], [33872.323672954284, 135171.32989056816, 13594.313801401384, 10143.423098490732, 71405.50834009018, 25153.899296417523], [36586.572319196006, 41827.77278516808, 2784.7805354780826, 2926.3073533944053, 47317.43633712532, 36151.49728496537], [38246.710493482875, 81500.05711895696, 29832.518157669907, 12189.479984533362, 68864.55358168426, 25939.609128053635], [41798.07788498124, 54308.70229260165, 27689.89821352585, 10764.778470587928, 65272.83903141612, 26734.570887595903], [39053.83001025842, 82440.59117977349, 5403.581579053212, 8767.033892760064, 76543.45276920257, 64950.64355277112], [47392.885132089235, 55910.154065533934, 14470.876219091508, 9217.744666955305, 65694.1447529122, 22117.47895603778]], [[397455.3521868123, 557942.0266274699, 21755.51064891506, 43499.04990853048, 60186.39268881372, 519592.90663132304], [381557.8836699785, 495530.4441008165, 23588.43297006207, 6181.251283067706, 86709.76174005558, 515201.0149455102], [464457.57602724136, 446880.2127489568, 17348.389510661294, 3292.718081281293, 86702.53289743952, 589983.3888523792], [394792.695070927, 431403.36075976683, 15955.67807198316, 72712.56609506422, 219070.6717781124, 852894.7655595168], [402502.70130081574, 358653.3945597398, 19066.88055793225, 71735.61104315499, 63673.30501582218, 464934.56831769354], [428740.77074694826, 382179.5744189818, 16197.67225664804, 191777.42386483942, 45670.87405464466, 381168.5572263161], [398319.36361581413, 375742.4187456783, 46517.974517556206, 142687.25384075145, 155364.99566328462, 463551.7879473891], [403374.29621016554, 385840.1846301448, 6693.562164401225, 43161.155249457865, 604899.2095967926, 553749.566999548]], [[38992.72769446213, 113488.4670870794, 73784.57012009741, 39453.59763280397, 79477.00847891926, 99466.20547307571], [64221.15360560998, 98748.75098232814, 46445.456105645855, 58309.32049387689, 90817.02392802549, 106023.9375196744], [66788.42858146169, 108652.3520491594, 216267.72150752193, 58838.66406310976, 110836.7755292163, 75503.00007959887], [58977.348793833175, 114981.46244477463, 12227.907216686664, 23976.88566207086, 64368.610685604246, 63033.03024683231], [60166.21580973899, 101468.12165255212, 42578.150404312706, 69002.26745381225, 102625.8666718192, 94708.469041231], [59843.288677163306, 137002.87283108296, 32254.149390310376, 70626.08374306362, 92940.67034272799, 113668.94263334469], [35206.23667555455, 123080.96802652213, 53927.710682955774, 65706.2005278067, 81134.14024380481, 110881.58040257946], [76667.85624962924, 160007.21448847052, 28963.603786975516, 70204.02907133607, 84383.46271560843, 79570.75458677039]], [[4202678.979059628, 737285.613155278, 211262.40922777157, 116609.87811582736, 56669.107865005346, 86119.78336808544], [2409137.20583616, 475150.1699874438, 216954.5985276186, 83279.14635189828, 109286.2687710852, 42298.09063163427], [2826769.3094043094, 614231.9277807501, 290248.84689934494, 106011.00770862316, 45357.61336998634, 60590.86410584248], [3306808.1799857863, 1552220.8089861118, 1688203.3014361807, 1072294.5385855993, 148853.44649487417, 38424.80318814687], [2035252.5841828268, 500407.68490704556, 315952.0607414939, 118349.72022271401, 61738.76227660464, 74418.613949796], [3114582.506917629, 431486.35743472795, 13149.339469347167, 48512.1574312284, 61982.51352222874, 45304.45362516155], [2293511.594359397, 455157.6899977426, 34601.38558152018, 46226.228484159605, 55316.11364917712, 77234.61934377212], [2787131.7485438944, 373852.8614932633, 175370.17917826513, 99774.06613385586, 47793.39756737597, 118032.07033371771]], [[347090.0686250791, 615491.5607859705, 0.0, 62018.50806361793, 54988.02652727687, 14813.491401567484], [300319.2798052914, 590258.6732579127, 0.0, 41209.981342528605, 58728.59690005811, 24630.981033635617], [284872.62971072196, 491165.5434986886, 0.0, 37774.692476044365, 7524.024701900931, 16664.662047135665], [393598.6017548993, 473594.26658796385, 0.0, 122311.62631491052, 56894.3448866606, 2205.586260480692], [229226.9428783705, 484466.84463154234, 0.0, 50853.40656360231, 35860.49295876629, 6220.498177749612], [254064.42628482616, 445282.6240363374, 0.0, 39484.63599747805, 35243.87416388339, 5766.271655215544], [239265.30724416184, 420576.70255350386, 0.0, 46818.42397172167, 41388.441677206116, 5794.451911535826], [274295.44135603646, 469300.5254141452, 0.0, 45504.31289949532, 33238.355392139696, 6573.463231893331]], [[27953.993686649126, 180704.07816114844, 8349.420939779275, 0.0, 0.0, 0.0], [54357.24624023177, 230999.15361058302, 5638.529504833924, 0.0, 0.0, 0.0], [63819.444471155555, 170403.95562608814, 10561.147896346589, 0.0, 0.0, 0.0], [52547.35730497666, 116833.16343568491, 2753.760317620899, 0.0, 0.0, 0.0], [47893.00173143569, 168076.78549867077, 20291.509615911655, 0.0, 0.0, 0.0], [52656.48392941312, 168150.1826030595, 7079.387646482243, 0.0, 0.0, 0.0], [39875.83917975052, 118018.29209200088, 7824.166954745623, 0.0, 0.0, 0.0], [42192.30398034915, 175793.83241345666, 13616.255375840707, 0.0, 0.0, 0.0]], [[0.0, 0.0, 0.0, 22587.9333650142, 0.0, 0.0], [0.0, 0.0, 0.0, 17031.979169448678, 0.0, 0.0], [0.0, 0.0, 0.0, 6250.005352671919, 0.0, 0.0], [0.0, 0.0, 0.0, 44761.08323353445, 0.0, 0.0], [0.0, 0.0, 0.0, 19787.221986939163, 0.0, 0.0], [0.0, 0.0, 0.0, 11848.56243772508, 0.0, 0.0], [0.0, 0.0, 0.0, 15987.92965780572, 0.0, 0.0], [0.0, 0.0, 0.0, 13468.84817822786, 0.0, 0.0]], [[0.0, 712945.8060124835, 0.0, 0.0, 46962.88670489704, 19915.68345939138], [0.0, 668260.9977876362, 0.0, 0.0, 59525.45323641776, 28709.40777262155], [0.0, 636740.7363596731, 0.0, 0.0, 61449.580871232254, 17005.771526463806], [0.0, 570864.9417642228, 0.0, 0.0, 81826.26780997598, 28678.473226672017], [0.0, 879198.5979054262, 0.0, 0.0, 72171.86521941365, 22568.880236553036], [0.0, 742497.3493163147, 0.0, 0.0, 36554.57657080618, 21042.803572895726], [0.0, 681496.2958592853, 0.0, 0.0, 54082.291862048194, 17191.03600584576], [0.0, 648545.568506985, 0.0, 0.0, 31976.113315793584, 24729.678782206345]], [[1205947.4153179599, 71912.57154596833, 45137.572437958166, 506770.5212340363, 0.0, 105068.7554646625], [996353.9373381688, 19490.74627371025, 36218.59194806135, 529920.450917973, 0.0, 67108.35951668872], [1130681.268607314, 87610.25801619989, 11447.520991055562, 415785.2575304016, 0.0, 91048.60735477191], [1263130.7733301206, 296045.089825723, 274271.34000098374, 883813.9089456792, 0.0, 39150.77429767906], [843967.3840048657, 74357.94349566224, 68275.68533308496, 465520.11111641343, 0.0, 41714.444121148066], [932958.2654088227, 31344.966990142995, 30991.079109600007, 475215.9883564472, 0.0, 59335.21594320096], [783404.6630027108, 7175.8761731383165, 70454.13102971602, 511824.5736677419, 0.0, 76874.07470550158], [1016655.2496957193, 56983.796783601436, 51555.95728418809, 520812.17530904384, 0.0, 95902.6154223243]], [[226410.51247667268, 61639.61156568309, 0.0, 0.0, 0.0, 0.0], [297385.82976182376, 17948.244724847573, 0.0, 0.0, 0.0, 0.0], [254663.47482934847, 41838.68912987214, 0.0, 0.0, 0.0, 0.0], [127631.81575904759, 21525.771419664314, 0.0, 0.0, 0.0, 0.0], [227268.329678551, 50440.41482237754, 0.0, 0.0, 0.0, 0.0], [242884.9327006126, 21635.716827473563, 0.0, 0.0, 0.0, 0.0], [261472.04591002452, 7092.75102208108, 0.0, 0.0, 0.0, 0.0], [248414.75125183482, 46489.73010823572, 0.0, 0.0, 0.0, 0.0]], [[250746.80975146277, 21623.210466135348, 10493.610529572354, 466695.39940692426, 70967.63997781243, 0.0], [354970.79571227136, 22920.415389175716, 10399.673320480846, 460815.5707326069, 46233.47108937503, 0.0], [491086.3850369291, 24836.765109220498, 16769.335482611965, 566159.6904307303, 69257.77599404479, 0.0], [609023.9592947803, 164672.0500245585, 100877.15304144398, 561837.0345477237, 5902.29625214933, 0.0], [313760.59697097994, 61268.38700703744, 21256.01543352494, 468661.7636517463, 49046.52591479254, 0.0], [447413.0898468886, 39397.32782822447, 19103.266529392025, 581182.9201525571, 67696.23835401949, 0.0], [389838.9699145446, 30036.230754243967, 26110.72199278035, 608548.3601122261, 90578.24397968556, 0.0], [407151.3329704147, 56159.927782720246, 23229.6345933126, 463525.28066207486, 72464.600026251, 0.0]], [[230417.72890797412, 361066.06785840896, 32757.057999955694, 6235.09449749846, 17668.28672971032, 91932.43034200446], [231850.39354576834, 298693.63099149836, 23797.74294992046, 5899.165258996447, 7839.826545316366, 18112.890963735812], [195705.84243100393, 273908.1428256058, 117827.47823970614, 23920.701528658537, 24929.206639407515, 8209.90065928704], [203744.02134131748, 241666.19448109582, 45012.57444503928, 45403.987374780736, 24977.390161576765, 9895.618111298894], [217265.39475286566, 298631.76389950543, 180161.57508952866, 17780.917264845222, 33750.18032597093, 8995.100842307258], [133166.51188488211, 203180.8250030543, 727435.133057947, 56368.9705596836, 53704.29976914003, 6266.259713359486], [193097.73014356443, 184738.71210176227, 130533.61936818161, 31111.257100100556, 18882.674384335398, 7117.83828345028], [180506.07665007244, 325662.63147449587, 525894.4332582485, 7586.467121062075, 9427.4438673765, 8479.081103994924]], [[8409.723429362286, 0.0, 0.0, 0.0, 0.0, 0.0], [9034.197512005176, 0.0, 0.0, 0.0, 0.0, 0.0], [8377.577660511613, 0.0, 0.0, 0.0, 0.0, 0.0], [8835.195849698164, 0.0, 0.0, 0.0, 0.0, 0.0], [8950.098471110392, 0.0, 0.0, 0.0, 0.0, 0.0], [8837.1573075652, 0.0, 0.0, 0.0, 0.0, 0.0], [8976.28831391513, 0.0, 0.0, 0.0, 0.0, 0.0], [8259.708546391405, 0.0, 0.0, 0.0, 0.0, 0.0]], [[0.0, 13628.072621744155, 0.0, 0.0, 2080.0112701190515, 190778.1391527118], [0.0, 10445.488112816134, 0.0, 0.0, 11128.406388365282, 175313.0796195604], [0.0, 15490.536812314196, 0.0, 0.0, 19397.223624325426, 219338.68217715187], [0.0, 28539.197154354013, 0.0, 0.0, 1774.13954009774, 130221.40736121955], [0.0, 37608.322064975844, 0.0, 0.0, 40829.85687790131, 158102.86548099475], [0.0, 9698.01661448348, 0.0, 0.0, 8975.166826279969, 208716.23364211497], [0.0, 45733.29259176381, 0.0, 0.0, 1647.6409582695335, 227139.79760050387], [0.0, 47797.89952412495, 0.0, 0.0, 49381.108780542665, 236531.97690076593]], [[682039.935350935, 1152649.09144329, 127336.78067007777, 464183.3855935632, 95781.00214862244, 31391.173240654738], [355015.5446411951, 1408599.7391498182, 142248.4532703738, 424103.8752323085, 129518.01997907845, 52326.02438847576], [688849.3512937377, 1355389.3876477485, 121144.55526254795, 432594.0509873246, 134228.96538635358, 93488.99638818033], [694826.0412571726, 1194344.5572343087, 168776.51224059975, 654798.503924087, 373907.1879220781, 85237.9673814982], [542223.8286879456, 1659919.6988396489, 132731.1956645329, 438809.66907573876, 86621.58976723826, 35175.68115094723], [646205.0098939191, 1085736.286403628, 136098.45464265608, 445241.9833337313, 95313.73596310348, 38747.39955670638], [670623.5960369214, 1204044.7398275784, 103188.71451715782, 468160.7401853283, 75144.17584934235, 37483.50338680028], [398933.8396571452, 1385497.0899883227, 95936.66711139434, 470661.875116281, 107185.87620396631, 49933.0946030759]], [[0.0, 93332.08598910992, 0.0, 0.0, 0.0, 0.0], [0.0, 74308.51046929006, 0.0, 0.0, 0.0, 0.0], [0.0, 119149.7178809549, 0.0, 0.0, 0.0, 0.0], [0.0, 177824.99778406534, 0.0, 0.0, 0.0, 0.0], [0.0, 125705.34508776222, 0.0, 0.0, 0.0, 0.0], [0.0, 161146.39626015103, 0.0, 0.0, 0.0, 0.0], [0.0, 145627.86729675237, 0.0, 0.0, 0.0, 0.0], [0.0, 106948.92457562842, 0.0, 0.0, 0.0, 0.0]], [[0.0, 0.0, 38654.35166805158, 0.0, 0.0, 0.0], [0.0, 0.0, 49087.32026599766, 0.0, 0.0, 0.0], [0.0, 0.0, 48180.15986190667, 0.0, 0.0, 0.0], [0.0, 0.0, 11377.151385496005, 0.0, 0.0, 0.0], [0.0, 0.0, 31855.959244862515, 0.0, 0.0, 0.0], [0.0, 0.0, 59605.04682551083, 0.0, 0.0, 0.0], [0.0, 0.0, 31045.1361871999, 0.0, 0.0, 0.0], [0.0, 0.0, 26686.336398964646, 0.0, 0.0, 0.0]], [[266551.2902587392, 76055.7461577936, 0.0, 0.0, 0.0, 0.0], [238790.368207, 50120.8676798864, 0.0, 0.0, 0.0, 0.0], [161645.76333632926, 124552.87435216279, 0.0, 0.0, 0.0, 0.0], [322441.1104264014, 70101.413788193, 0.0, 0.0, 0.0, 0.0], [261726.3530268987, 61797.32458980701, 0.0, 0.0, 0.0, 0.0], [266248.26896400074, 32291.81094472374, 0.0, 0.0, 0.0, 0.0], [331312.9432365239, 18733.541362923097, 0.0, 0.0, 0.0, 0.0], [316414.96525741933, 61821.93456346469, 0.0, 0.0, 0.0, 0.0]], [[898048.4217643212, 0.0, 86030.05740616676, 10916.570753559234, 0.0, 0.0], [1064990.9941426427, 0.0, 76415.79865663887, 11206.8028118151, 0.0, 0.0], [1132723.4616816544, 0.0, 102814.44387152123, 11425.316021631614, 0.0, 0.0], [982289.9342619943, 0.0, 578661.5420662406, 123045.89563848724, 0.0, 0.0], [1061454.6988373208, 0.0, 130268.78488821202, 8032.956173003556, 0.0, 0.0], [1058625.3383965746, 0.0, 129980.16329487365, 8425.010973179124, 0.0, 0.0], [1168879.2819206077, 0.0, 22830.42190045604, 6730.348617893903, 0.0, 0.0], [1122665.5328631338, 0.0, 87972.90546485895, 7832.14766496459, 0.0, 0.0]], [[0.0, 8896.455063158981, 0.0, 0.0, 0.0, 0.0], [0.0, 9413.491904648188, 0.0, 0.0, 0.0, 0.0], [0.0, 9637.766412368059, 0.0, 0.0, 0.0, 0.0], [0.0, 10218.480490550155, 0.0, 0.0, 0.0, 0.0], [0.0, 9727.85776930445, 0.0, 0.0, 0.0, 0.0], [0.0, 9944.332982510821, 0.0, 0.0, 0.0, 0.0], [0.0, 9766.853963567806, 0.0, 0.0, 0.0, 0.0], [0.0, 11272.43335474075, 0.0, 0.0, 0.0, 0.0]], [[3125041.807670845, 183350.31638891192, 70333.83144481223, 198425.32735123782, 0.0, 24428.682549144436], [2588818.6401287285, 173542.39872932807, 85336.93828107307, 254536.0174585227, 0.0, 27235.30531853559], [2228106.2185892784, 177080.89320125827, 119036.05878595122, 220674.27157991476, 0.0, 72531.32581415509], [2286697.360329159, 698992.1267406238, 929799.6582320116, 3736265.9757431163, 0.0, 17174.298838178394], [2862746.2762541133, 121881.3069606504, 141113.0052411668, 241768.46604173895, 0.0, 5013.524544704388], [2039134.6596400898, 105208.24608114855, 59762.84464533637, 196414.80186241443, 0.0, 25466.96027496351], [2415679.8394304817, 99351.9917767435, 51473.960145315716, 137141.44757743325, 0.0, 20375.706030325488], [2019799.1821984653, 191686.09347763483, 106071.86101373908, 181054.8326928955, 0.0, 38614.220560657865]], [[41260.35832806049, 0.0, 0.0, 20148.486346239002, 0.0, 0.0], [53341.0103030952, 0.0, 0.0, 42289.47940333167, 0.0, 0.0], [54001.86790551747, 0.0, 0.0, 34651.18908337326, 0.0, 0.0], [46976.27863282124, 0.0, 0.0, 15458.390866435362, 0.0, 0.0], [55071.93464632549, 0.0, 0.0, 33615.45041530108, 0.0, 0.0], [48631.58762286016, 0.0, 0.0, 28776.80594679386, 0.0, 0.0], [53229.29175169303, 0.0, 0.0, 21039.650805371024, 0.0, 0.0], [51899.34677729885, 0.0, 0.0, 34152.62857216395, 0.0, 0.0]], [[29313.784784849224, 0.0, 0.0, 0.0, 0.0, 0.0], [40541.65658609717, 0.0, 0.0, 0.0, 0.0, 0.0], [88280.15547633459, 0.0, 0.0, 0.0, 0.0, 0.0], [47366.161111398644, 0.0, 0.0, 0.0, 0.0, 0.0], [53288.92834702402, 0.0, 0.0, 0.0, 0.0, 0.0], [74782.29881446208, 0.0, 0.0, 0.0, 0.0, 0.0], [78091.00559323587, 0.0, 0.0, 0.0, 0.0, 0.0], [56489.393469887575, 0.0, 0.0, 0.0, 0.0, 0.0]], [[139024.9950295602, 238431.5112053805, 154984.2181956047, 85042.31855886175, 0.0, 22119.120318273694], [207111.74738136452, 189414.05751802956, 198755.5967236569, 83929.11396569386, 0.0, 21430.091508200647], [193489.61226845603, 217359.68886574658, 210324.53804541368, 95592.82525780385, 0.0, 5956.987803775633], [203586.22727430638, 202827.45989841278, 163101.67584096894, 181877.53237661507, 0.0, 7741.527549059424], [249430.61392735143, 253801.54571203876, 204701.27460557793, 100545.02898404347, 0.0, 23194.402152198396], [108035.05457988025, 276113.87862457667, 221054.65047628514, 133598.7588977096, 0.0, 20044.328548842812], [82987.83844630606, 266943.8469995057, 212612.83994136917, 135443.34002512487, 0.0, 4193.215324109651], [177255.93156272086, 237156.4745416429, 220946.53490731274, 118218.33654002263, 0.0, 19289.957307903253]], [[1354917.6513328222, 6301262.017463718, 226023.19230071944, 341362.01119312417, 1103328.4956725556, 497705.0879706242], [1302604.793370258, 5509509.5238920525, 241176.0363115846, 273781.97094632144, 855007.1031646013, 410088.81791701866], [1500738.268951637, 7380647.561513594, 245370.25612508642, 413390.6319662633, 1474786.2294222894, 461301.84596452216], [1417426.1795697068, 8661646.1787127, 395254.9952557535, 995426.6455601148, 3090471.349944357, 893332.3616139126], [1882696.2932454573, 6788567.0134565495, 269836.6823432134, 453612.1601191103, 1316477.0950936433, 423209.18988438667], [1611398.4921748468, 7736220.366813716, 306183.43556443456, 369565.2751516021, 976013.3326304315, 378205.2776778942], [1211257.787108506, 9214008.511718452, 344580.27419507585, 425347.45900342765, 1167484.0504041528, 510678.0447612911], [1497510.8030659778, 9304419.286550239, 245119.0133999697, 407575.7017419048, 907444.5855991441, 474352.21884036646]], [[365766.43374770234, 2030710.0472452343, 51747.29321539782, 98779.99258714034, 290499.5191410808, 36602.556084070675], [425160.8146278132, 2065771.6541396515, 57676.80546314119, 100046.02346930096, 270715.00520882115, 44044.30781027558], [419745.6417302969, 1913532.1369800598, 69844.37157735042, 98061.96019502079, 274837.28673514724, 41516.30162151913], [368871.09824857, 1339485.3669141284, 35284.68059514432, 211347.16870657314, 717711.0165231111, 120791.35922351049], [510532.46142078436, 2025180.1387163587, 78285.9082473868, 116079.9880150749, 283718.80880662904, 42772.87703131688], [413665.2318423683, 1682736.7311637623, 72540.63329781345, 103405.28589579138, 131059.8109288346, 64578.80167125566], [437379.3371332731, 2053101.7111519745, 67503.42905804186, 118888.41137891711, 240738.1734281095, 51917.169501220334], [370788.797123302, 1723214.8775185747, 76637.78105964587, 94234.182669043, 266699.1312730173, 64951.68713299426]], [[409037.7217207607, 1463882.8062059374, 33022.35981280463, 59177.393778734484, 240794.61779621433, 79466.9261304368], [341341.16376001405, 1604363.8903402062, 33689.71305005391, 93273.70535299744, 252296.02660286363, 53559.5040049327], [336640.4703739961, 1229474.3787708217, 14127.505691971292, 63710.42009961989, 180421.5859648097, 64656.217977773194], [256017.53140600742, 1153573.7497389438, 37019.688363074885, 186593.00915461362, 389631.44000448444, 109192.27134429807], [284680.1291459455, 1491787.4249245685, 26879.484692940507, 53350.36644497696, 216020.4381936318, 71137.9914173433], [356278.0185427564, 1172387.8327536152, 45224.33003204371, 50901.312623650454, 209500.0104029461, 68458.41263034324], [288876.7221822622, 1383020.5091025822, 23988.084674808553, 67343.12503289474, 181177.68886367502, 61035.821563811936], [357326.1767076318, 1191832.3899792389, 36539.50450652037, 54732.495252140914, 179723.11042427912, 34145.10026855362]], [[588912.1651498912, 2533080.7191023305, 80020.62187022119, 138705.37890836963, 374772.37544989004, 283782.7104759387], [879804.5336867017, 2290112.5783185516, 100606.428001919, 178467.87121114592, 444596.0915171283, 294707.17102292745], [661557.2020200005, 2155431.793634346, 104261.37746546183, 100605.10513649171, 298345.53700445895, 95385.30551504543], [493165.4513912313, 1784140.1284668872, 89784.53575310139, 415987.7474134891, 1076398.7275843334, 228237.87272589531], [818966.8498172181, 2376545.380975389, 109251.7141423219, 183913.18923600824, 362373.02756449085, 128023.02257164662], [776672.1613066864, 2037262.807900142, 121283.30437873404, 126785.55241892423, 399972.0132384113, 77092.47419666965], [741767.8326395608, 2075159.1722779009, 124089.59293737663, 203145.06189337213, 355013.5957085956, 191566.39805977786], [667280.1073672387, 1947880.6053848022, 73735.46971723616, 184923.0888139551, 349853.1025055992, 212011.37413240745]], [[10349.353297051413, 338580.2441078208, 0.0, 0.0, 8886.221208001883, 6890.68369891163], [11682.689999697854, 341640.5130776592, 0.0, 0.0, 42508.826441316814, 11780.338874205574], [5482.792539684148, 434425.23691576265, 0.0, 0.0, 35566.10729898437, 6246.758452456318], [7901.4474143133675, 677439.6765186881, 0.0, 0.0, 58504.598683163, 19770.221578707024], [162870.9794460261, 333681.4451506684, 0.0, 0.0, 7492.044534541429, 9184.142681276106], [5772.627388712971, 345740.721661744, 0.0, 0.0, 36322.682199946204, 3532.300461129843], [20469.267989768756, 402586.5950520933, 0.0, 0.0, 39133.01916655694, 19919.656928819855], [8019.433824260336, 391661.91428501316, 0.0, 0.0, 29997.50996647026, 6203.274622858782]], [[38189.02429365863, 66254.47266758487, 0.0, 0.0, 0.0, 0.0], [24745.79823346563, 64006.808302349426, 0.0, 0.0, 0.0, 0.0], [51662.558078047194, 77809.85172403867, 0.0, 0.0, 0.0, 0.0], [26435.278584699983, 44505.929565279446, 0.0, 0.0, 0.0, 0.0], [23860.942835329, 53795.34056461814, 0.0, 0.0, 0.0, 0.0], [27852.348118320373, 79963.58703442656, 0.0, 0.0, 0.0, 0.0], [45982.813789850035, 87804.73616437645, 0.0, 0.0, 0.0, 0.0], [22405.72237170527, 59265.6031884239, 0.0, 0.0, 0.0, 0.0]], [[0.0, 0.0, 0.0, 27526.804857148232, 42237.72880064302, 29031.066055987663], [0.0, 0.0, 0.0, 21046.99929327153, 61197.7910941667, 71628.00599901064], [0.0, 0.0, 0.0, 23885.942105046506, 41864.9029423161, 36820.945941612816], [0.0, 0.0, 0.0, 17235.76317324622, 24270.943635579322, 13434.357262906577], [0.0, 0.0, 0.0, 23500.785200551083, 46842.6897943817, 50902.50023303548], [0.0, 0.0, 0.0, 31341.269110850466, 74592.10655377955, 29803.10100303313], [0.0, 0.0, 0.0, 22659.47554773315, 39476.67552933297, 30022.104071419148], [0.0, 0.0, 0.0, 18155.491167493652, 52262.35082973527, 30996.506855280844]], [[818169.6466606227, 515015.4189659232, 0.0, 35098.49890211564, 110322.94968525774, 0.0], [959488.6466714232, 609099.1392028531, 0.0, 37232.71369603926, 125638.76314937868, 0.0], [1027625.0762855603, 597807.2010769999, 0.0, 25306.662786766155, 141733.09749514508, 0.0], [624141.5276731496, 330152.87418617174, 0.0, 166916.0083758901, 300499.4010870054, 0.0], [1112573.6176910715, 664580.4047405475, 0.0, 100260.26521598146, 138125.0192495933, 0.0], [1102381.6134006842, 558542.3276080356, 0.0, 41350.56237533028, 131662.72163997512, 0.0], [872918.1808813702, 349606.71504518413, 0.0, 38380.298191858536, 94656.80195452196, 0.0], [912483.0155210441, 597989.7665052916, 0.0, 41227.453715838994, 135051.2315059923, 0.0]], [[8409.723429362286, 221549.67578078093, 0.0, 14851.880893197307, 34872.754438229924, 91932.43034200446], [9034.197512005176, 182174.4513232794, 0.0, 11883.25940329732, 30343.436402581214, 8795.151783040119], [8377.577660511613, 266572.3776689203, 0.0, 16473.954057440045, 24641.90618193233, 12740.697845860588], [8835.195849698164, 64928.74124193505, 0.0, 23878.98923278284, 44038.200869676984, 14730.791709954681], [52849.45632922248, 250726.03402893923, 0.0, 17049.51618561236, 31299.660104690596, 8121.474582397172], [34442.13631601315, 373089.2716907447, 0.0, 22310.782758735873, 35853.195803667266, 2573.6344902548612], [48335.445220190086, 262106.2917864528, 0.0, 19802.142483348558, 31527.708166107823, 5508.939447462217], [50677.685281373066, 246003.91333193734, 0.0, 28064.30438544529, 44291.33708198916, 9355.224050560026]], [[0.0, 0.0, 0.0, 0.0, 10927.802769221315, 0.0], [0.0, 0.0, 0.0, 0.0, 19399.819918384168, 0.0], [0.0, 0.0, 0.0, 0.0, 23654.45498351458, 0.0], [0.0, 0.0, 0.0, 0.0, 22378.111480671716, 0.0], [0.0, 0.0, 0.0, 0.0, 9281.624195846995, 0.0], [0.0, 0.0, 0.0, 0.0, 8516.630833741887, 0.0], [0.0, 0.0, 0.0, 0.0, 9242.715750804593, 0.0], [0.0, 0.0, 0.0, 0.0, 9262.776961479207, 0.0]], [[0.0, 122199.3512143531, 0.0, 0.0, 0.0, 0.0], [0.0, 131968.2435598098, 0.0, 0.0, 0.0, 0.0], [0.0, 109829.1676223408, 0.0, 0.0, 0.0, 0.0], [0.0, 145939.04979564788, 0.0, 0.0, 0.0, 0.0], [0.0, 40401.11082932633, 0.0, 0.0, 0.0, 0.0], [0.0, 78732.99014950436, 0.0, 0.0, 0.0, 0.0], [0.0, 265168.50939714146, 0.0, 0.0, 0.0, 0.0], [0.0, 46717.01612661317, 0.0, 0.0, 0.0, 0.0]], [[0.0, 28993.47767524345, 0.0, 0.0, 8919.691326602999, 0.0], [0.0, 18986.407337966753, 0.0, 0.0, 9620.199519851772, 0.0], [0.0, 20149.8068621878, 0.0, 0.0, 13063.719420238143, 0.0], [0.0, 12328.419260421444, 0.0, 0.0, 5393.4615364191695, 0.0], [0.0, 23383.925865336623, 0.0, 0.0, 4098.633941643724, 0.0], [0.0, 26450.015182383126, 0.0, 0.0, 15146.123216401296, 0.0], [0.0, 15642.844324440146, 0.0, 0.0, 13614.279565075547, 0.0], [0.0, 22526.542387678866, 0.0, 0.0, 9624.801688086918, 0.0]], [[38084.43335343166, 42541.96287634976, 0.0, 0.0, 0.0, 0.0], [47300.29366013277, 37167.44793596143, 0.0, 0.0, 0.0, 0.0], [42115.57929807212, 45750.70327268344, 0.0, 0.0, 0.0, 0.0], [41845.974946976174, 29819.91345277509, 0.0, 0.0, 0.0, 0.0], [37139.18613316072, 58789.50376969048, 0.0, 0.0, 0.0, 0.0], [40079.250519750196, 34941.57138885, 0.0, 0.0, 0.0, 0.0], [35061.48084208781, 48809.88966278841, 0.0, 0.0, 0.0, 0.0], [39939.65997372179, 51130.38787865242, 0.0, 0.0, 0.0, 0.0]], [[22805.660755457935, 31434.34279008275, 0.0, 0.0, 0.0, 0.0], [25402.2942181717, 27198.74982696955, 0.0, 0.0, 0.0, 0.0], [19047.176868973464, 38352.39174697276, 0.0, 0.0, 0.0, 0.0], [16734.278036240026, 12219.227073491016, 0.0, 0.0, 0.0, 0.0], [31137.669296159274, 6955.216558192967, 0.0, 0.0, 0.0, 0.0], [10556.009985133594, 8562.795526481152, 0.0, 0.0, 0.0, 0.0], [18268.919765371193, 9919.127641432464, 0.0, 0.0, 0.0, 0.0], [18388.173457892222, 7282.729978231748, 0.0, 0.0, 0.0, 0.0]], [[0.0, 0.0, 0.0, 0.0, 49923.918344005884, 0.0], [0.0, 0.0, 0.0, 0.0, 41213.24897464894, 0.0], [0.0, 0.0, 0.0, 0.0, 32585.905843385113, 0.0], [0.0, 0.0, 0.0, 0.0, 9475.047759841886, 0.0], [0.0, 0.0, 0.0, 0.0, 28815.966725658454, 0.0], [0.0, 0.0, 0.0, 0.0, 31569.837845547732, 0.0], [0.0, 0.0, 0.0, 0.0, 45934.94465517377, 0.0], [0.0, 0.0, 0.0, 0.0, 14370.49782226769, 0.0]], [[0.0, 201160.79993622482, 74338.16417601006, 101998.63076858873, 488307.23559253535, 91932.43034200446], [0.0, 240912.58921925002, 66880.76551027963, 114287.23427813685, 510674.9651876678, 24261.294342718615], [0.0, 222708.96986997753, 47785.35877474241, 83630.50301690685, 437580.4930693111, 23185.870300338895], [0.0, 188908.67779744844, 16882.697215189743, 105258.26614913052, 343548.2551073331, 40942.49241268728], [0.0, 160805.88387269157, 65163.0205825178, 95467.58207970906, 401765.00480812934, 29874.14638310553], [0.0, 178850.01949171198, 46457.54764018397, 100999.11808579694, 366321.55025775864, 22047.07798418066], [0.0, 244498.66630479827, 23008.759445970034, 85062.23431311345, 382143.16472828516, 24103.710665955157], [0.0, 220039.34530343476, 41913.64791235583, 93055.27797815113, 302747.9593476794, 18891.321168714632]], [[0.0, 0.0, 22453.902850799434, 338790.2686517955, 27607.774029892476, 91932.43034200446], [0.0, 0.0, 21942.932910696414, 321953.79273605626, 39422.550056450746, 2418.1424679954384], [0.0, 0.0, 16381.833999913033, 334459.99179291655, 15103.860451623186, 37746.8454176251], [0.0, 0.0, 5988.090789911558, 529002.2745711311, 65623.98120821013, 22126.368850343948], [0.0, 0.0, 9680.798938239106, 317558.8100897116, 14318.34374490147, 2635.6577539598356], [0.0, 0.0, 36032.7582115714, 354865.8598752956, 11173.547804451377, 45919.788922352425], [0.0, 0.0, 28014.932770887754, 333471.61053421465, 15466.50549091562, 7751.310126575228], [0.0, 0.0, 8525.247246577974, 326541.44584337197, 26309.173561133262, 43067.26388822606]], [[40209.234498796, 183856.1372526562, 23118.565798471926, 112700.55698463088, 2406409.271616265, 4601161.675381895], [3233.3226849847993, 180606.51995963312, 27775.70365306252, 145995.81206677796, 1843259.7787340991, 4822078.74565894], [54539.51460308717, 295770.4548201853, 24888.751474985915, 105597.3672238369, 2155183.0517482827, 4501540.971616985], [59970.67164541392, 243530.90130970857, 21750.82164715738, 41888.0132994155, 2048399.6542347977, 2836028.0478729024], [43799.143576050614, 169217.9457018795, 10197.676168729371, 93967.03130488751, 2110357.141297763, 5051564.647935935], [41321.59006264093, 145367.71819337693, 15157.648540028898, 129813.27512725421, 2269887.3019682746, 4292298.296261669], [50027.799307588124, 304230.4073916299, 19829.400074723097, 209395.9088800379, 1930531.7222783023, 4893944.873532791], [37144.96895850149, 245551.0642823272, 21027.436233499673, 79153.36260497307, 1941792.1475150578, 4883665.778909969]], [[0.0, 40037.75719000503, 72191.20375302744, 1059476.3183833072, 272402.853401669, 496053.6444351588], [0.0, 38195.15988081539, 108031.14120280802, 902377.0244643046, 325315.37436069665, 739318.4698426262], [0.0, 35018.72822687387, 76037.22547783869, 877157.2648627362, 183366.73444929626, 341052.72874147375], [0.0, 26016.807489137907, 110992.83094621735, 1131239.4602474875, 87961.80204061259, 66784.06642042189], [0.0, 43774.23785695206, 109769.7963959896, 1406350.6982999735, 253903.11514501538, 488746.7522168158], [0.0, 2616.2778888800103, 102324.63819021005, 1260435.1656646205, 326010.56885034806, 609211.7237749131], [0.0, 64246.26392038901, 149509.29354211717, 1380083.4070269326, 312136.2264011504, 542506.1436535299], [0.0, 26544.121967392177, 108026.11901862158, 1332913.1133751983, 394621.594533096, 455192.9979951199]], [[172985.04703715237, 148323.07670192182, 14100.702995163143, 11693.816683929364, 9798.016800155767, 91932.43034200446], [189629.95989102757, 124887.33646547332, 11831.905052916465, 16117.559176725994, 8885.890820753675, 10938.845637989414], [206124.91740406424, 137977.96478151385, 9466.107627844392, 11952.7824730673, 4569.987171076271, 33891.94893455623], [154635.96043748534, 148523.25882487226, 28931.01703676396, 38001.58124855368, 10252.486048441835, 10596.612421379812], [198594.28347400844, 114964.69657552382, 10120.833447755665, 10342.784055345353, 12556.410851540706, 10845.793523432842], [240053.09313756885, 117596.00957622679, 12657.509968491284, 12496.491483079568, 7079.251329734906, 10074.055962418524], [185468.2615874635, 62007.47360769741, 8917.014698810885, 10748.448227792884, 8884.422458430981, 5812.308928602288], [207918.43582880084, 105376.62109966695, 9393.871151134834, 8701.228803184167, 13967.659263665448, 15651.913370935768]], [[0.0, 42521.90260562248, 62055.91370087169, 1315269.3643896473, 0.0, 96393.01989819731], [0.0, 52119.03493644126, 90200.36493904435, 1783542.8418364176, 0.0, 116899.95751603553], [0.0, 177219.34876261099, 67818.30750447726, 1409838.6098142543, 0.0, 60083.37776269516], [0.0, 12656.221643038367, 32328.33015796123, 1110529.1487338187, 0.0, 27900.04232100024], [0.0, 40082.385152188785, 50802.36817550104, 1466607.9863808078, 0.0, 101737.19234147399], [0.0, 23267.68890899623, 60519.55336343152, 1443363.7935701679, 0.0, 157686.44026402137], [0.0, 52685.27393665491, 83972.59142691805, 1193888.313305561, 0.0, 339425.1215287236], [0.0, 43418.77612996229, 94574.94029149636, 1576264.870125637, 0.0, 118294.22918382626]], [[0.0, 0.0, 35987.028216791325, 670713.8974520963, 21793.271460301097, 37823.15422505939], [0.0, 0.0, 54664.3655857538, 660187.4097386637, 27311.122115386486, 78417.26148589939], [0.0, 0.0, 27685.332725572796, 615939.9717074411, 26044.478333688112, 81078.08424439507], [0.0, 0.0, 28942.65138080825, 954739.1803946189, 59795.05088608691, 16464.50045816373], [0.0, 0.0, 14802.016815873156, 741511.6789412637, 20635.067254758975, 38142.00994560146], [0.0, 0.0, 58756.86207461893, 688282.9849724777, 23644.08480793508, 78808.70585812918], [0.0, 0.0, 36525.693126260245, 692967.3624558462, 18732.30249536623, 69476.38311493245], [0.0, 0.0, 87006.44366934302, 656049.0329513863, 23376.6884305428, 49280.60168211615]], [[0.0, 216699.40250512498, 491404.69974746165, 7904744.766547176, 3644604.712091907, 251157.24905515564], [0.0, 215559.46266362246, 477597.3678387269, 8625113.015696922, 3977571.3795163957, 241175.1904303908], [0.0, 415050.7827767866, 367307.03179592756, 6268787.476959249, 3894260.086289028, 441737.088069632], [0.0, 614441.4425599257, 380941.8329706689, 5553964.172588861, 3679643.1996637057, 893574.0165422951], [0.0, 284380.5202954196, 346105.6242343696, 5635335.721848489, 3796460.4022255936, 325499.43644207745], [0.0, 367671.68221125647, 671746.5121887198, 8306219.464173805, 3708356.5454125362, 282832.36418912216], [0.0, 788324.7696211574, 854070.6907839327, 6064984.005425807, 3642227.328962069, 321366.51083417673], [0.0, 473009.06603285845, 494920.69709988683, 9077404.585753296, 3372459.4597469615, 317646.67453930806]], [[945250.5250430049, 175718.46179919428, 63394.17177586859, 699023.9109533149, 0.0, 91932.43034200446], [849957.9600452959, 106106.97793059981, 58098.85817620442, 653383.4424557562, 0.0, 34768.21064861053], [913656.5295499275, 168784.2195177354, 83252.60125960236, 609980.7167155874, 0.0, 24618.099148034857], [933636.3460143147, 418224.7367467587, 263302.70368532656, 1031292.4971546663, 0.0, 9838.99742599911], [863233.6748090481, 189011.36253564036, 99526.67250710282, 725165.5631148313, 0.0, 6220.498177749612], [922182.9648162376, 160037.70060721182, 60783.092618440794, 650530.8321199181, 0.0, 5766.271655215544], [1002988.8936255259, 75677.35366453684, 101290.70605967804, 560034.5701884347, 0.0, 5794.451911535826], [1004985.9001460825, 162257.73509917024, 85730.19889375001, 688529.207781828, 0.0, 6573.463231893331]], [[0.0, 0.0, 0.0, 176064.61210641247, 0.0, 0.0], [0.0, 0.0, 0.0, 197054.3702229276, 0.0, 0.0], [0.0, 0.0, 0.0, 198013.34806710776, 0.0, 0.0], [0.0, 0.0, 0.0, 48726.703737753596, 0.0, 0.0], [0.0, 0.0, 0.0, 170835.9919151697, 0.0, 0.0], [0.0, 0.0, 0.0, 209694.57028368625, 0.0, 0.0], [0.0, 0.0, 0.0, 188207.68987569763, 0.0, 0.0], [0.0, 0.0, 0.0, 198226.02635504733, 0.0, 0.0]], [[0.0, 16693.93201163091, 498694.432132102, 2518034.6062653884, 28196.778055236755, 57298.954310471854], [0.0, 19026.10243236808, 444673.0668508418, 3768928.6950184596, 31784.10292701099, 50555.8208868964], [0.0, 69641.27230657673, 393767.3372489333, 5278569.465518378, 91777.49503023193, 53155.116276223], [0.0, 269165.83389916946, 228730.74911196937, 3636620.499127626, 194836.06828436072, 44202.321766369794], [0.0, 89164.71330714844, 321885.52598707355, 4939099.869868847, 47812.86580483292, 62810.85206497493], [0.0, 104175.85246384512, 894629.9118925513, 5779180.8631284, 48319.18799852445, 45262.09932198491], [0.0, 211230.71993784836, 1052586.444528824, 4439273.549283209, 119317.95078465875, 75150.16545414709], [0.0, 171290.25490884838, 606655.569937164, 5995328.482424907, 39624.237969801776, 48312.71235963481]], [[13002.826915467656, 56369.08933866755, 305727.62459978065, 5254165.668623403, 35751.99307620174, 4823.063937029077], [19584.08914873635, 38210.63227882166, 232841.09793318145, 3021332.7474489445, 22641.99986426534, 32149.777441364648], [19268.404028793888, 85384.54745558446, 313954.45964036207, 3607106.978244443, 69697.04790478153, 11658.31283832103], [27840.262429190443, 146346.97399513106, 186371.69198826927, 3221122.9753461843, 119996.44834389894, 15379.30491397617], [31545.097730725964, 33378.104320369224, 290957.89744419506, 3340153.8843271523, 21654.33833546027, 20107.747954586965], [20798.38692284929, 101358.45828139939, 542168.3085517574, 3590008.402404222, 94794.18555640493, 26183.559390741848], [25848.472904752987, 166694.28525507782, 489178.4791591005, 3786707.984318229, 76175.15552603987, 39316.09976174128], [22352.075833124913, 145738.24629133497, 468500.4311498635, 3644973.436562338, 59682.48847929355, 8561.42251010486]], [[0.0, 15276.88358829528, 2012109.655109004, 409230.8013096869, 747938.3743493464, 202195.60176887893], [0.0, 22361.063586131444, 1947154.1614982777, 381580.9704584779, 924414.7217248867, 136793.57074132672], [0.0, 26355.397665514018, 1417328.1604345574, 336348.6052177863, 642856.5730716025, 74168.34826556845], [0.0, 68384.48809748734, 688024.6080227108, 358069.0033585511, 841494.875292715, 241743.8797884739], [0.0, 15091.256715552085, 1241714.8350195, 407549.6438572784, 772305.8961092032, 190384.062932241], [0.0, 35803.889984177644, 3293502.9005188127, 439142.6038000506, 839701.8729528897, 99330.97347891566], [0.0, 210487.49059568022, 3111813.0959072197, 416783.8384446692, 728974.9530072588, 216983.7534378396], [0.0, 66461.57814031398, 3587147.5794420904, 377930.6998574735, 732639.6269699746, 225550.15938894602]], [[931366.6383280911, 3405551.810105723, 379155.0334781437, 356206.8809259387, 175967.43389830404, 184013.5437817593], [1111750.0816738019, 3670654.508597861, 493113.1019493798, 223277.0124262139, 117035.04906726205, 138798.03135494873], [1171249.1985362892, 4523992.446960848, 377244.4603304523, 331944.60067881166, 160390.13009075343, 123209.78669955186], [1224879.0436609925, 3545370.7460587975, 718148.5635512489, 1451566.0005693806, 783598.5160922662, 217991.44311509503], [1104819.7697607372, 3360332.006298359, 538298.2128295719, 298903.99211687176, 130402.88932290261, 153017.34598961], [1381322.8188240733, 3976061.1103572887, 771567.1952440185, 293528.82099410373, 109836.38857944112, 191339.50956525494], [1216751.489472162, 3957367.4550392544, 419804.09093308967, 214623.08855496102, 115087.07074757043, 136444.8190996], [1119052.0184534444, 4313922.476344388, 515758.86564841657, 264287.13436837046, 140743.47952733655, 146883.9127625388]], [[0.0, 0.0, 0.0, 530346.7198894792, 166963.31563045594, 132581.83774001963], [0.0, 0.0, 0.0, 602898.2139830932, 114383.10908554141, 119359.35094136452], [0.0, 0.0, 0.0, 625559.8351413786, 217704.5900736418, 114976.63118825862], [0.0, 0.0, 0.0, 475490.2687387418, 71578.42803509034, 31869.719038284467], [0.0, 0.0, 0.0, 610002.0899542554, 108035.80866634026, 58818.67317543386], [0.0, 0.0, 0.0, 670650.8455614322, 177030.16337229405, 154467.99668149694], [0.0, 0.0, 0.0, 530398.6949023459, 223361.74002895804, 140896.35559273465], [0.0, 0.0, 0.0, 594109.1366596526, 213200.73261053677, 34379.96319717382]], [[8552.409515374104, 76783.29492516363, 11732.77544659012, 39598.229881519335, 259946.76938992873, 93129.91749713098], [14254.736789176999, 105107.4802081945, 8147.148220828845, 73441.22588258261, 228955.19585509255, 95030.44600656244], [10254.94525710026, 54749.84576220633, 7289.311357275059, 34461.812240661675, 243795.86480058392, 94449.4876400914], [15753.082100744914, 77288.91055155211, 25404.130925879923, 12853.038971496328, 212604.18938151054, 81526.24571697516], [16301.952417737088, 67734.98381271157, 23241.82441398182, 44718.23851473298, 284989.94035330083, 107279.39196869913], [10629.561482876976, 98716.46482295622, 15789.434922215918, 63511.10453290012, 249199.87342203938, 81705.59706469858], [10805.810451266649, 71135.67294132864, 15962.306269980982, 62782.193300225634, 223140.15030407868, 96929.47051109387], [10868.491093747825, 76145.19602581701, 22641.199786129466, 57287.49840573516, 220639.6747969368, 123455.17353280832]], [[104613.64773009051, 337662.23075538914, 17807.398417613455, 96797.67666897443, 127115.11650533705, 95643.02765738127], [165270.73279924842, 347886.63995484717, 33310.117901396705, 10305.299259469428, 104204.8766610291, 103306.75669286714], [82505.0610585351, 339760.989532642, 27375.544314514143, 62488.92235307776, 112816.5321192514, 62379.10011508172], [111294.35472757454, 218158.52415702672, 23952.916361767384, 61112.38987340879, 104939.53959816863, 61602.05933246243], [71420.98547086949, 370059.69045923825, 21427.480149094878, 161440.66089338262, 160620.7059382527, 101340.12584770018], [125669.75657964536, 446251.53001451766, 35913.88462280995, 112877.14673058281, 113022.23828037137, 79546.49097098669], [116360.84236074788, 334714.2111317927, 19511.290199478157, 77603.19713220364, 73462.56809254996, 81390.7905004922], [160236.8377932725, 282425.8134454789, 31518.310444609113, 43578.51787106728, 104260.1228922003, 58188.19605356656]], [[323398.55117693817, 1089990.9908458353, 182169.8247133947, 348830.1343811623, 563934.1324463651, 360298.09543038125], [266674.3664941072, 938837.3223198862, 228882.92433513855, 252336.63660734243, 452726.2958544825, 312574.15297168546], [379585.23227940797, 898650.3434273119, 284414.3200800076, 488186.4645597865, 623492.180021043, 263388.560095276], [305184.2047980988, 412841.86448486923, 19679.233379968773, 351818.3288530729, 657378.177698918, 451716.8704108234], [180024.34346492295, 1126557.5385916673, 224593.90483850794, 316153.4768814972, 556388.729256837, 276086.18623392814], [417593.0396448737, 2002026.0004500998, 368394.4547776076, 288049.8298381349, 498255.5570550502, 344878.31897047383], [310042.1550311743, 1097847.4349828262, 356074.68107437366, 527383.6135328528, 391468.9807232852, 514556.6665884635], [382790.5238117485, 1114289.3357199084, 295423.69721450016, 292093.2816521447, 857080.94074695, 178341.72732425563]], [[0.0, 0.0, 217980.30127447308, 0.0, 0.0, 6498.0044215146], [0.0, 0.0, 266353.74497597874, 0.0, 0.0, 5132.335404196757], [0.0, 0.0, 308715.65961212455, 0.0, 0.0, 6332.779447398903], [0.0, 0.0, 70058.61125587404, 0.0, 0.0, 3758.874545218341], [0.0, 0.0, 317220.2535242302, 0.0, 0.0, 6220.498177749612], [0.0, 0.0, 293117.7482199704, 0.0, 0.0, 5766.271655215544], [0.0, 0.0, 231512.73507276128, 0.0, 0.0, 5794.451911535826], [0.0, 0.0, 360645.3607731179, 0.0, 0.0, 6573.463231893331]], [[0.0, 0.0, 100632.09935818272, 34463.93085338988, 0.0, 0.0], [0.0, 0.0, 114445.21508429552, 53095.239689131435, 0.0, 0.0], [0.0, 0.0, 93392.94494046214, 35979.0309628789, 0.0, 0.0], [0.0, 0.0, 5482.533511752971, 144392.4897418402, 0.0, 0.0], [0.0, 0.0, 101014.26599109158, 8032.956173003556, 0.0, 0.0], [0.0, 0.0, 121306.86901701827, 8425.010973179124, 0.0, 0.0], [0.0, 0.0, 97033.9243226706, 6730.348617893903, 0.0, 0.0], [0.0, 0.0, 89381.66444060025, 7832.14766496459, 0.0, 0.0]], [[0.0, 0.0, 1049527.712182909, 91334.33379256504, 33156.31652016612, 31779.616177461823], [0.0, 0.0, 1392968.043170814, 89446.74050018923, 40659.18932115638, 25396.205384251345], [0.0, 0.0, 1342525.0064077424, 65298.06997525955, 31512.338087746186, 24816.39578357549], [0.0, 0.0, 413070.89332992677, 131807.6436080159, 31469.84996414032, 20037.148197305854], [0.0, 0.0, 1330908.150684744, 68479.05488298694, 63177.96511765102, 30149.084629522797], [0.0, 0.0, 1337232.8031219116, 97917.87236969713, 48463.38113279037, 39115.94177545709], [0.0, 0.0, 1316287.151094168, 106655.5570143618, 7103.533030010539, 45779.806038669274], [0.0, 0.0, 1128783.0196593544, 92077.63575990919, 27391.01581612777, 38849.7216064815]], [[269679.910859398, 655451.1606615811, 6162.324032343073, 35229.62993836523, 24091.80973586948, 8814.381104759794], [244909.16704777765, 860696.1918052776, 5435.413434601038, 50384.48082469255, 38247.976925789815, 14963.753551551368], [300858.875058203, 1027707.2143534077, 12310.879223102169, 66356.96490228717, 37827.13627455179, 22209.129095826633], [170025.98215642452, 407403.1134146235, 9965.587201252545, 31397.427967771055, 105503.34536816459, 120905.56043880258], [652179.5823148355, 634392.917935967, 18317.086279058036, 34273.300290090185, 33167.61603861172, 14652.854390581797], [423871.505556703, 676967.4443067756, 6990.606922148569, 41152.0679643296, 32710.844597703042, 12057.134780375634], [645419.7411629468, 518899.10429958574, 11146.66491861832, 60186.34888489985, 33668.67929676731, 12812.198103114111], [431425.8780069414, 528746.0334895327, 16306.020800161941, 36938.49892349538, 25583.65147782329, 15326.992551387206]], [[305735.2832763771, 599004.8588614779, 15173.18802130459, 26817.94071552829, 222143.82603076214, 24676.604621420356], [183788.303601173, 499845.57703081577, 14782.812861679207, 27912.379744174523, 163283.0057933799, 20731.174320645343], [431919.4741810085, 440977.7929921018, 9110.205676168975, 38762.084342042275, 173606.16316291722, 22294.503799031936], [412485.8087899499, 312457.59218845627, 69204.65583986134, 10297.340361561706, 309568.44150243455, 74472.05614974452], [341393.37583496526, 491818.7972363605, 109673.96225903484, 30621.038253170125, 261102.24198304673, 28196.234722893212], [457031.41507685796, 658080.3825299855, 18041.65567846494, 39623.89108295403, 207789.9092742428, 16158.437302429698], [375395.3359130304, 432181.8499455921, 16441.382784969606, 35771.2868777412, 157722.9134900056, 6846.365221110381], [352268.1853504547, 430140.89371624624, 64806.07729183225, 25219.879988271856, 233044.69720336222, 26678.840761201882]], [[144379.6623855158, 505022.53522908664, 1299035.8722600807, 717558.6199512744, 49979.90608246881, 61077.654056762425], [161892.60707170545, 612781.8112994201, 1253038.6025559085, 640234.6707611113, 55074.076190807195, 23914.986558463304], [64819.022774991354, 401277.9618369422, 999496.6735880494, 1130383.8200623745, 52220.240082340155, 46079.85447004811], [115107.06501265205, 165475.71511898222, 263660.37461151, 1440926.723223625, 37207.34300200908, 26971.92274389933], [204389.8445803087, 387141.96922512056, 986934.5856610006, 666951.2973203657, 70763.16765106302, 80029.49249552244], [212759.74391050055, 475201.79824797506, 963673.6887063186, 547808.3192398907, 61478.20703109741, 24687.204515205212], [492411.9300545086, 641855.9464612958, 261917.92102376453, 58256.765793445265, 42177.73669171458, 14451.985981383952], [128094.86968175451, 387272.9256106785, 736832.111201638, 893980.588411996, 23151.483965977262, 24420.102070057634]], [[1152895.7394026646, 432871.31039121957, 25709.459861772906, 9689.101493391356, 613461.6234796086, 106835.99694761317], [856446.1959779098, 432714.8479722584, 2109.4075881197314, 19917.336892968717, 724358.0390324877, 103961.39339954367], [875367.465967603, 407922.8366806701, 40886.7383736108, 17002.547596513894, 532100.5687419258, 116010.25533321622], [1235609.5105987445, 645622.4677900737, 233219.10799353386, 60675.37376220829, 401667.8819299092, 152962.03006501423], [19699.51389851607, 463233.26111558464, 22310.161861430613, 69020.99254929856, 610693.7183480685, 120997.2598092717], [1390465.8676481037, 521941.0619430663, 6299.533320159115, 32710.039020665252, 763065.5714895178, 80076.04444608193], [1242991.4395971873, 500868.69556410034, 3900.9227402452475, 19560.119448156962, 673819.7034613413, 99825.29501295199], [8946.133549636985, 484593.81639654725, 32486.24847873811, 110250.45468004132, 649943.3451900603, 112163.57867090426]], [[0.0, 0.0, 0.0, 35556.43002582892, 248634.5241198804, 115540.08935804327], [0.0, 0.0, 0.0, 30872.547632381975, 186278.72666601176, 85164.4349591929], [0.0, 0.0, 0.0, 51218.492476646396, 202432.24267279138, 141919.92433384105], [0.0, 0.0, 0.0, 92354.3810464537, 1186684.170502076, 196453.45705120495], [0.0, 0.0, 0.0, 36555.422353073016, 137949.4481678438, 64771.071492908086], [0.0, 0.0, 0.0, 32925.25697455643, 101134.4774254815, 58540.10285035415], [0.0, 0.0, 0.0, 28436.990076318136, 122916.23700053857, 69687.42901921853], [0.0, 0.0, 0.0, 29486.54687495055, 106155.38191798239, 81531.44251344982]], [[1138114.5342429404, 5652889.55691131, 94715.61563329087, 269434.2257760923, 257168.34573691798, 102671.36178615417], [799374.4079990856, 5155058.932985536, 70172.62592680847, 81872.5823632897, 220359.6009693766, 132378.10149089794], [598575.8633542995, 7209749.731023526, 187604.0451163473, 207260.3137832991, 230238.66078230055, 135194.52198936188], [1399083.5123964287, 5969739.840664738, 461107.9231444047, 578926.7524131518, 726192.1603700406, 209937.12676277172], [669843.1457754428, 5011874.19225519, 82052.90662949439, 112672.98936403298, 235881.49051420306, 152882.00092163324], [644802.3203881294, 5126854.627960781, 106298.98752417385, 371225.7832896116, 247662.46689848846, 119409.42767974945], [573936.6745532468, 4722252.649877115, 186581.46364976594, 350935.9889380873, 213635.78797391235, 130419.52998421514], [558525.7500037169, 5175826.906933557, 110813.27842264593, 201418.05696270644, 197955.2027664627, 232209.85725296388]], [[72529.57978845025, 0.0, 0.0, 0.0, 0.0, 0.0], [73911.0449398134, 0.0, 0.0, 0.0, 0.0, 0.0], [60106.4040110605, 0.0, 0.0, 0.0, 0.0, 0.0], [88707.13995941424, 0.0, 0.0, 0.0, 0.0, 0.0], [53171.720919301755, 0.0, 0.0, 0.0, 0.0, 0.0], [52820.749781173654, 0.0, 0.0, 0.0, 0.0, 0.0], [65143.43525722686, 0.0, 0.0, 0.0, 0.0, 0.0], [82333.56814309218, 0.0, 0.0, 0.0, 0.0, 0.0]], [[16294688.646346573, 36842130.603203185, 689208.1231485207, 1771565.8236204188, 2728337.3703408996, 579201.1454544953], [17313842.07990137, 39540163.20162001, 535816.3949563534, 1943097.105289666, 2080952.8985474624, 584894.9632578926], [13767663.158852944, 50129546.60555684, 652494.9181641949, 2143971.607925031, 3550300.918693287, 483737.63537100994], [9513812.750587076, 53961442.90359081, 4748259.065367392, 13449273.333094662, 30674802.51436819, 7732686.266579294], [17227448.513849467, 42597466.13400425, 627836.9749863062, 2007760.2857981855, 1729576.8050579745, 481855.6947703858], [15217425.531246042, 42463992.93493799, 689421.4449944173, 1522223.0916921338, 2039995.105345166, 568696.1768445], [18503154.333490502, 46535948.59994024, 546863.9859001928, 1163867.4565042076, 1656021.4854428004, 527899.626606528], [18076587.931595314, 46455714.915044084, 605289.9492725584, 1563407.290697915, 2520121.570076173, 485737.6837242666]], [[7107747.448693861, 28941478.71535623, 427099.8749463939, 1076599.9703039192, 2610192.6666963203, 389498.9760386502], [6819318.936587353, 28587326.123878505, 350761.8114528848, 1189734.979667905, 1987882.481052595, 360900.40583664813], [7685636.2144141095, 30337100.93521408, 350827.60118718067, 1089887.987546014, 1925158.5021634297, 302927.7272917374], [4513256.930829157, 31878399.21674121, 1870581.3912785181, 4962505.566952596, 20024639.576357257, 3109508.6935965405], [8449391.524235714, 24279856.17782818, 410141.8002099012, 1328363.3100614864, 2467461.818640331, 322309.13437689864], [8472657.14855897, 28335657.631343354, 296570.21963828255, 926577.8247262513, 2241004.7405394125, 320389.81932993256], [8167468.189402596, 26447286.25849377, 349334.7945319242, 795177.1472275845, 1146022.0326725252, 310269.10880422627], [7372914.723950689, 30144051.937353883, 374051.1471943107, 1034591.6698660391, 2193346.008798096, 337138.7566502079]], [[770756.1177663108, 329343.21887430915, 0.0, 48136.552151715114, 467211.9437471298, 14888.251902351853], [815900.8964154013, 202118.18439561024, 0.0, 65106.85003289038, 491943.19476609374, 126960.28180702456], [612476.7652890204, 254912.05223635116, 0.0, 16053.668704040872, 377958.2880403614, 79663.1187079508], [1131287.7471069596, 713826.8289162265, 0.0, 256411.0641325103, 340795.3086124131, 79432.36621461755], [965036.6912797876, 362527.0222464067, 0.0, 81269.65616043677, 411602.0522580751, 123646.29798512101], [63591.2840540094, 275680.6800573516, 0.0, 47830.5668946215, 352340.33874184586, 105959.1544021378], [778306.1600038441, 326096.16747582564, 0.0, 18922.37570478707, 425526.8173328114, 97749.83115641533], [961436.7136107174, 231578.41450760444, 0.0, 64439.018972700855, 364439.4218314808, 109013.56567976072]], [[15713244.543976845, 77062816.02224244, 917316.3699546808, 2007943.3826964514, 3928598.5756003875, 559412.738296835], [16214842.222270576, 76157912.02974929, 774939.9151411303, 2258737.0984639507, 3663055.6797109353, 650944.8619322386], [15803583.015524922, 78370687.10884197, 906914.8328473507, 2119705.444059804, 4250541.13116942, 603781.5973171346], [13746980.288211906, 87100654.26379852, 4815180.604412037, 11039431.1674394, 36776734.77841679, 8218035.5458559245], [17844570.847966973, 65130812.11779522, 799279.3051181048, 2723464.648593647, 3967839.6955725094, 705231.6416547274], [18945808.875054438, 68330564.51777078, 627968.7231835079, 2087852.4810248585, 3447315.093242569, 588781.1507063735], [18136700.962828204, 71947695.39587426, 835450.2589029265, 1655883.0585138774, 2665890.9378396412, 580461.6224184899], [15851402.533403656, 82469338.5149767, 815315.7560872076, 2207776.0862343893, 3515117.099284943, 598852.3218910609]], [[33207212.53334289, 18681072.263363358, 1157164.6052720447, 5357879.855371616, 1757767.8081612133, 576457.8388897657], [31882289.750280008, 16359350.662657041, 978332.9726105853, 6703117.998920646, 2111771.311844557, 644261.4112641431], [39105657.37386243, 17623097.0833568, 1382102.0567288895, 5263904.300614748, 2152636.676031607, 698720.1885598492], [37133203.83989441, 25168231.32210673, 28194393.242984958, 37973077.49842023, 16521719.87278966, 3613323.5400145724], [35100910.061767116, 12848197.685432505, 2087832.987479216, 6271773.90012281, 2409383.5100098136, 631425.9730207945], [35141212.873715796, 11655285.916913826, 835596.7525583722, 6066980.358246261, 1624475.8887736676, 549731.7996471208], [32356629.987116788, 12564472.958310299, 1016474.1600537264, 5239082.246978157, 1758192.5908610933, 501953.4560467432], [35348795.23864327, 14644501.207552643, 1110245.9131243606, 5366151.591427298, 1881619.231413967, 757545.2545990951]], [[1415378.746290854, 1567654.6586523205, 182862.64280631102, 643660.4326111387, 1077482.3975269324, 459150.26732996234], [220110.88407129698, 2332318.9124441147, 136382.13600821848, 78917.59880722214, 1113393.7815326946, 343941.52706673247], [258860.50664274208, 1692920.7877247364, 150449.26989826522, 74614.41779929341, 618821.0812264067, 407317.45084669645], [692431.451273998, 1753349.390042457, 468769.4773207674, 1101712.9578539005, 25893.59986832763, 225518.19492534205], [181171.36085668273, 1588337.0515298776, 178057.4531621087, 81720.87608209951, 788701.2917558596, 434153.5334494886], [1016838.7115956944, 1469448.452299283, 140487.47219632694, 127988.97181257396, 1031529.9935100799, 391158.407823262], [181584.7360856051, 1920413.4038468231, 96211.30548373573, 82377.90921325416, 538583.1241938551, 396255.4301423696], [275631.9819424286, 1212741.9647153555, 132644.23970951876, 635420.0993709577, 931836.0373424223, 615657.0756214474]], [[193980.86486304278, 544702.9216912807, 15370.525399317026, 118887.76201221354, 195949.32396293044, 14010.416361878924], [173991.15962520437, 657198.6859043743, 13156.814694786513, 151942.3664029968, 234743.68306137426, 13773.833382563671], [175082.5978277426, 433064.6535997147, 37159.94098300491, 108615.97036117275, 208307.0151157309, 44737.432455059185], [156846.740210834, 442877.1934274923, 12726.770393527084, 226957.11480491125, 300562.21134544007, 92103.9755952302], [171772.4666084035, 455999.3713817662, 27405.62678475157, 134573.81070086308, 134114.37549224513, 14865.17389754075], [151676.30725080497, 475841.32361807313, 13536.121942999605, 126536.62182664973, 221667.27905632174, 11606.044619397506], [202410.98882117614, 475923.50407959265, 12073.10734051367, 114484.24366822091, 207098.53751049, 11647.624170076473], [193267.05018555382, 471401.73732258915, 23917.802260653065, 173899.92802885195, 189556.07132230396, 14471.011329844041]], [[0.0, 0.0, 0.0, 254045.6807012726, 38100.635211670335, 117699.40812899552], [0.0, 0.0, 0.0, 265378.93264604587, 265612.9699475047, 11755.291874910165], [0.0, 0.0, 0.0, 319721.4629186046, 32199.036312462253, 167813.71116941702], [0.0, 0.0, 0.0, 278380.71780287765, 9294.422679593426, 14486.961350910151], [0.0, 0.0, 0.0, 335716.5605782039, 121762.56584989972, 22014.462046075918], [0.0, 0.0, 0.0, 300686.2330665683, 136459.98620466827, 64817.92426724535], [0.0, 0.0, 0.0, 269033.0034951585, 275364.6691840937, 5194.102395638919], [0.0, 0.0, 0.0, 306018.7510440502, 129788.74807707059, 123791.71525197508]], [[0.0, 0.0, 238169.17678446366, 15191.114847870414, 0.0, 0.0], [0.0, 0.0, 241120.29975327305, 113067.39602740807, 0.0, 0.0], [0.0, 0.0, 326252.4906804155, 122546.8784195281, 0.0, 0.0], [0.0, 0.0, 115252.22841224416, 22235.631378500166, 0.0, 0.0], [0.0, 0.0, 297749.1677499652, 144109.2684010863, 0.0, 0.0], [0.0, 0.0, 290798.72535343556, 94145.58238088149, 0.0, 0.0], [0.0, 0.0, 211982.9314139769, 63611.02177206244, 0.0, 0.0], [0.0, 0.0, 202012.41173774545, 132531.28470072005, 0.0, 0.0]], [[178676.51309420812, 19226.38995660546, 31655.101916344243, 0.0, 0.0, 53218.738773354264], [148103.44359875194, 51389.35663148347, 13743.626550925917, 0.0, 0.0, 31635.68030573084], [178206.5427522444, 31596.170677545157, 36023.31427366232, 0.0, 0.0, 85119.05479130124], [151446.28988349816, 14319.184988846302, 29860.013970277912, 0.0, 0.0, 116021.1991431417], [177269.6007597214, 39075.44682539146, 26367.273737285064, 0.0, 0.0, 78675.38483883432], [153445.36685306786, 12458.676959041128, 18990.359151681434, 0.0, 0.0, 92913.7853155714], [150429.16017184747, 41867.837980274024, 11435.883677268592, 0.0, 0.0, 100675.14537675073], [182367.46815970764, 69050.28793569747, 21558.963676217376, 0.0, 0.0, 120215.40279588557]], [[1037801.4168913144, 131098.836849059, 54351.81340586846, 18633.978198022258, 0.0, 101939.54475699537], [831142.8953358156, 118259.4543449395, 52391.43690740471, 23918.73863589277, 0.0, 46011.96693115704], [831677.905455699, 125392.13457250528, 51223.96965587352, 17173.38722979134, 0.0, 53680.802545127495], [810978.1504506278, 242902.06847759898, 235695.7534332604, 241961.4573984147, 0.0, 101838.70123578275], [688387.2924133899, 103537.66986595554, 62486.98884512307, 23036.964819547815, 0.0, 49505.509769853554], [643979.9964793868, 105691.30290688311, 40500.473092597684, 27907.210407544433, 0.0, 78381.21358122953], [867614.0377295591, 101916.1578621657, 30900.517733098168, 25369.936008598164, 0.0, 41809.78227217867], [877262.0840873931, 108827.10573044016, 44264.61122681518, 29915.07853492394, 0.0, 24813.231957037144]], [[154559.58071234028, 262591.8309277686, 27573.50736200319, 0.0, 0.0, 91932.43034200446], [180456.69211014276, 202956.45079310614, 35286.78326707932, 0.0, 0.0, 20484.67736491575], [197554.466644045, 198072.21475959738, 20954.15741275354, 0.0, 0.0, 19677.453907081428], [166175.33768075868, 257112.0053414361, 22868.18632901787, 0.0, 0.0, 20819.632319270688], [203812.97320394963, 142122.5407730923, 21358.929630930914, 0.0, 0.0, 13568.636570809223], [252875.39276324693, 139575.56881404598, 17522.775662507738, 0.0, 0.0, 10845.653017946794], [201736.94921495786, 120073.78959632387, 9378.018241770435, 0.0, 0.0, 14701.26612542883], [193109.7859523038, 156360.26291215175, 13330.57592016353, 0.0, 0.0, 25399.895129618933]], [[0.0, 0.0, 17399.040163295867, 260726.50018966073, 15320.74317053111, 126424.99536413721], [0.0, 0.0, 36966.423265837795, 217205.28629434013, 36532.67413118658, 150970.81022668027], [0.0, 0.0, 14191.495812975632, 305865.6882245188, 31799.644131301888, 105547.6944720866], [0.0, 0.0, 10244.200468950945, 93462.36865335275, 38346.488991040205, 100858.84613929784], [0.0, 0.0, 12621.805967841818, 269448.0293819625, 6499.392004429342, 139145.4829532319], [0.0, 0.0, 16869.692078648535, 197690.23298850376, 5788.586789279537, 200612.96912283104], [0.0, 0.0, 21163.49606419057, 222574.8101970467, 3586.0218415875, 192279.69039129926], [0.0, 0.0, 21367.111487041075, 202368.33491669912, 10987.088784847601, 164489.90378150545]], [[503242.38462674356, 560072.7146814312, 133782.73602111987, 195545.4456745364, 2676980.686891218, 2265187.7307271906], [449101.6291348218, 629820.5345350945, 230464.76611015957, 201682.95837622526, 3334549.9743392053, 2159968.5864516995], [505233.4943843012, 684761.0802116923, 194934.25956511887, 219370.5629807022, 2593587.819770458, 2403150.9813663526], [624199.3113341506, 853122.785219215, 244512.395743454, 452861.911715934, 1763167.07741645, 2021515.3530668966], [419840.92846975755, 541321.7123583532, 183929.44733979405, 216597.73335599955, 2403884.817365013, 2548063.110371166], [467030.9388301833, 529946.321394631, 222976.37733152535, 202329.50180002084, 2793449.3086951827, 2760863.919765489], [504494.04694667563, 846855.4494261715, 207526.3235102334, 189765.07331650614, 3352623.089291638, 2632558.445059045], [451675.20414948923, 598584.5099571759, 264577.43532024894, 218794.56567872225, 2705907.4967673337, 2461733.77694894]], [[0.0, 0.0, 129809.13972585343, 54186.464562575464, 0.0, 0.0], [0.0, 0.0, 136775.5318433243, 54572.20549943588, 0.0, 0.0], [0.0, 0.0, 89161.66517267203, 31991.341053805467, 0.0, 0.0], [0.0, 0.0, 49422.764817912204, 40044.225329652254, 0.0, 0.0], [0.0, 0.0, 34727.45942185566, 8032.956173003556, 0.0, 0.0], [0.0, 0.0, 86970.39161921511, 8425.010973179124, 0.0, 0.0], [0.0, 0.0, 89735.29299864804, 6730.348617893903, 0.0, 0.0], [0.0, 0.0, 84387.82034498571, 7832.14766496459, 0.0, 0.0]], [[0.0, 10959.126256534868, 153284.35606524107, 670539.6370893889, 41284.59207930359, 159862.71048484516], [0.0, 10672.908118334057, 188476.5119948221, 721948.7347148291, 30889.41632200237, 166139.68630872024], [0.0, 13110.671784488466, 141684.4260116672, 687975.3362396426, 9782.028414263663, 220218.44877322103], [0.0, 21137.089703511498, 38269.63922325609, 563471.4351034613, 49213.98295408632, 15791.260772967706], [0.0, 32864.063866781114, 157001.09438760427, 732694.7943038865, 43137.310184890805, 121887.7826537751], [0.0, 6807.263970635957, 263663.1123022935, 674853.3997285995, 40962.66191682069, 209196.59440449896], [0.0, 9156.25609857714, 283537.81845050293, 446342.73246274365, 49398.91314112773, 496456.58692764444], [0.0, 42046.75899554567, 172632.90109877376, 756246.9902436155, 91975.72928052825, 90714.00312281423]], [[74799.96994601445, 444758.8815768702, 10157.085144820197, 0.0, 20563.695585726287, 0.0], [62226.32393322071, 392069.682067599, 6157.785294477966, 0.0, 17478.878990781268, 0.0], [43249.57843380463, 276487.89246790233, 10183.566981938577, 0.0, 16795.916609765143, 0.0], [36568.96817709801, 417383.6234023721, 13268.462630447482, 0.0, 29770.834054819978, 0.0], [54809.84179508511, 257783.4681549976, 8796.03774701306, 0.0, 12980.852922430031, 0.0], [43932.62641823827, 292729.4663152989, 6582.942084902914, 0.0, 23995.171766560205, 0.0], [27960.319191837218, 316817.05597081396, 4690.3521873599075, 0.0, 14059.46093987624, 0.0], [35822.79736927162, 239843.33607736666, 9063.592917344424, 0.0, 15904.1260956955, 0.0]], [[0.0, 0.0, 0.0, 0.0, 8321.187604743742, 6498.0044215146], [0.0, 0.0, 0.0, 0.0, 6903.656318725787, 5132.335404196757], [0.0, 0.0, 0.0, 0.0, 7128.568745259218, 6332.779447398903], [0.0, 0.0, 0.0, 0.0, 4625.6293415424625, 3758.874545218341], [0.0, 0.0, 0.0, 0.0, 23182.42070875939, 10338.278773533095], [0.0, 0.0, 0.0, 0.0, 33222.20270798251, 8128.664958295671], [0.0, 0.0, 0.0, 0.0, 20563.66265978046, 1418.6986308657877], [0.0, 0.0, 0.0, 0.0, 18510.33775999957, 9217.13355509476]], [[317454.8777953155, 66912.66849535659, 22901.38357239691, 278871.6727406329, 19130.7341721832, 0.0], [297869.0204776027, 21292.399354819492, 41174.5185416001, 382142.2747276251, 11450.293513725868, 0.0], [167090.98700049325, 52305.44868062127, 25595.80145124445, 74625.14556119239, 14196.259687034959, 0.0], [121527.56425267908, 57894.36565956621, 27150.478427380443, 122396.35167279719, 8149.854739030962, 0.0], [168132.77284340278, 105831.84376402183, 6083.32341232992, 251806.4076789858, 58696.663989662324, 0.0], [199544.01463616916, 63544.093025605194, 23374.749601853033, 335572.914747769, 31536.05855960455, 0.0], [160712.02448134587, 48778.232771759525, 16119.00621848771, 175599.12250915723, 26948.293559903883, 0.0], [212894.87724723085, 2169.7216376026263, 91360.18996213225, 364371.604840904, 46696.12969936509, 0.0]], [[248712.45828351515, 258979.11626317372, 210210.9301189933, 118643.70085046957, 56771.699111200134, 51241.77178113552], [272188.08332790976, 184434.5379048988, 167586.62763229347, 95843.32443057104, 39681.67626402607, 47789.62975324559], [284321.6848208971, 208472.28873245177, 182961.99545746387, 127082.10528753193, 44207.52176848519, 57660.07048631735], [292371.39046154876, 220868.49963744212, 222605.42087886174, 278752.9814223982, 32067.05379918262, 23253.40958854987], [259488.93938209253, 195559.43001941373, 125699.78529830127, 98844.15867018343, 8403.762761970067, 35099.60051051211], [206801.80038101706, 177629.05145345413, 180770.05925596913, 80504.06708938978, 8152.1536611822385, 36335.7027862995], [216769.56390579423, 205990.19612381476, 179696.05112827272, 85222.71601906135, 7668.115913306562, 53770.950363418706], [243017.5518281027, 213900.37259714399, 172500.87089552652, 95989.53380083384, 8313.832288341093, 5849.7607271976685]], [[542655.1347698697, 1563664.4995761884, 124435.50235192216, 42671.577641868666, 0.0, 99491.51209348417], [489038.89268227667, 1210609.1586659395, 88576.25186989333, 36613.78648541048, 0.0, 38022.66359660003], [491590.76568023645, 1632373.5175732975, 93706.51076942845, 36594.17397185917, 0.0, 65318.89796202573], [552963.0712330415, 1164198.7152990191, 210270.8869455988, 199003.26288128574, 0.0, 63466.0995117715], [626288.4293929727, 1598337.4060764404, 103953.31212333779, 36212.253536990414, 0.0, 10752.817424525081], [565122.8193353291, 1378687.0843270377, 115555.08648854904, 38780.18781290231, 0.0, 39682.3501481776], [619321.884158517, 1407985.8260394428, 124591.55602703562, 36245.42738364631, 0.0, 23885.857170488845], [530884.5791953619, 1798873.0179715217, 113513.93984359555, 40039.52031710225, 0.0, 68897.12205423198]], [[170203.81395851847, 2063058.8573171387, 168034.3084310037, 153584.39474747138, 187046.8247783604, 165396.7602412432], [127865.832296265, 2743506.550938686, 152813.7250404593, 131567.540961514, 152805.311855619, 101526.79508009335], [169551.72303847581, 3383242.434506882, 173753.39118987657, 183558.57290979783, 200232.11786223872, 169010.07204779563], [188040.73249826086, 1788867.944656269, 169616.66294570532, 348483.52091599535, 315959.9317455402, 128628.3280998981], [189695.31070488715, 2965138.6168080173, 136677.64789623406, 143120.4060453983, 170226.46691426382, 111208.21353887153], [178400.83596407992, 3157509.2943122266, 221743.97960107608, 146128.4965207632, 201023.48477272392, 167587.92633070427], [172182.7393675549, 2882163.7623515087, 189878.95507138938, 116348.15195869417, 194183.48749449334, 142049.36138329536], [166506.70288991663, 3135637.8400847805, 218593.48382696943, 176777.00293570771, 193383.02952438415, 214681.44822408597]], [[317503.0928675107, 2009126.7754473707, 160675.4614334802, 47360.13621716611, 80464.51433949606, 89220.73483766626], [456032.9081383471, 1595451.420112011, 150765.0782549079, 16445.04151766177, 37904.096862550185, 121793.17291095786], [332797.9866558657, 2004376.294865441, 122803.97380790875, 71433.31433339448, 43031.72249798992, 119084.21694865108], [403577.4555515487, 1554111.862821453, 151022.1588363743, 106950.59699185984, 160457.17644330068, 107242.35646927754], [313277.95348647435, 2240283.4516373044, 150516.4914474611, 10050.628009521794, 72103.29153787564, 85065.55681050774], [292544.27707250585, 1874100.4350943868, 147501.21983011774, 38319.39651318288, 63027.10643984738, 97979.55440202018], [277986.4004292495, 2360089.336003143, 126085.36822501909, 100821.21430325354, 37101.36202436335, 79396.44217931254], [383091.59820556414, 2156245.880737209, 152558.4631722022, 47819.674186290904, 42126.30620504418, 116448.85915282652]], [[0.0, 0.0, 0.0, 53088.72783025049, 133190.63494881714, 0.0], [0.0, 0.0, 0.0, 57548.46989964139, 126799.36016222656, 0.0], [0.0, 0.0, 0.0, 68391.45111362169, 131694.5739808969, 0.0], [0.0, 0.0, 0.0, 81903.87504645438, 117556.2289897755, 0.0], [0.0, 0.0, 0.0, 84571.32315824604, 123906.51665227799, 0.0], [0.0, 0.0, 0.0, 121746.6576062116, 157550.80825346784, 0.0], [0.0, 0.0, 0.0, 91894.6492690381, 136671.70039118396, 0.0], [0.0, 0.0, 0.0, 93042.20131856755, 45495.78370054645, 0.0]], [[0.0, 117812.16822504309, 0.0, 35140.15464669134, 390475.52025413094, 54420.16159213263], [0.0, 114670.57889000895, 0.0, 62354.086387061376, 607747.1427290342, 53314.477562134496], [0.0, 85711.12008439095, 0.0, 22636.572505564796, 411493.7492067288, 37009.60301130562], [0.0, 141535.83744958797, 0.0, 12436.048777613109, 325116.28352662997, 83321.31395354637], [0.0, 75488.27767301124, 0.0, 22587.497328392066, 339048.12015088624, 102421.5193397569], [0.0, 76861.21063993152, 0.0, 24769.580075608574, 362620.7584865985, 37028.54497689894], [0.0, 138215.8009751956, 0.0, 34119.59189003987, 394493.928254521, 46567.1771563087], [0.0, 60792.203002002345, 0.0, 24819.41877229935, 420551.77528402593, 40464.242565017346]], [[0.0, 0.0, 0.0, 0.0, 237048.65142490205, 66700.89595559608], [0.0, 0.0, 0.0, 0.0, 221511.98147523528, 79237.96946166725], [0.0, 0.0, 0.0, 0.0, 243793.68657540833, 76472.07285982484], [0.0, 0.0, 0.0, 0.0, 239649.382992749, 136850.98849711465], [0.0, 0.0, 0.0, 0.0, 211747.96220160148, 106992.43666347103], [0.0, 0.0, 0.0, 0.0, 225654.88892048673, 72418.33865710533], [0.0, 0.0, 0.0, 0.0, 312350.03586608975, 90629.62971895862], [0.0, 0.0, 0.0, 0.0, 275434.7401042626, 32427.53859370794]], [[8409.723429362286, 28660.979606283752, 13897.55672280445, 239907.12179155168, 60229.264881581155, 152901.37023569035], [9034.197512005176, 29993.85795289032, 23390.92282570221, 282311.1022123478, 56458.70744785851, 215790.34187080918], [8377.577660511613, 45390.20614466574, 19098.343887985444, 249019.41983293378, 48218.78003922666, 112167.27243792832], [8835.195849698164, 117766.39296737852, 16283.808500763085, 139162.30069493136, 52116.558908105966, 61172.246992856075], [8950.098471110392, 78601.51339620483, 25956.393281123783, 221791.61979825603, 64000.29923346474, 165089.38791325086], [8837.1573075652, 50604.30912589762, 19056.896517842535, 207253.50001128553, 62883.21809428146, 156365.8153527348], [8976.28831391513, 53446.51762686644, 23356.514079144803, 220717.07998776782, 61452.01003246506, 159850.77686699934], [8259.708546391405, 50409.91495594908, 29144.979976131886, 263230.7690464125, 83466.98972865027, 83436.51616996026]], [[172696.75870067833, 161885.5185798154, 8764.201993629747, 31390.299640876336, 40570.995998501756, 91932.43034200446], [149221.4906791604, 169381.45594216924, 17909.242536321923, 35962.91739733959, 23527.277568589492, 9281.521903257571], [253255.8554582623, 335805.2825701351, 43973.0609160885, 34769.3086385837, 44674.000144395446, 14471.983121255904], [257507.3078791032, 338941.63258254796, 24127.458085552214, 77817.82191200668, 62652.34376652741, 65555.9868942477], [258738.70161051123, 199672.20866759715, 23460.06532283136, 36254.98257547765, 27338.0822148491, 16081.876772827261], [435827.0844862766, 230660.6228047064, 21693.4268640649, 21476.60513213987, 30346.695558422096, 12881.071435320477], [268348.0818106185, 121194.40146750641, 17634.504150753895, 24689.322199471124, 40667.84799990086, 10734.788673974603], [259740.67859654143, 201141.23829141428, 44295.943611853996, 23982.510696600406, 28340.608810735994, 12949.10556976865]], [[553887.4174904018, 8525.812721568014, 0.0, 0.0, 1993.7322784318842, 0.0], [529689.4174247835, 15864.496346617398, 0.0, 0.0, 82000.32060824863, 0.0], [635330.9694462011, 22652.405965431994, 0.0, 0.0, 93147.95721616135, 0.0], [570173.5541378572, 227476.51633366413, 0.0, 0.0, 47882.68856544536, 0.0], [826473.1126251605, 4802.018312635152, 0.0, 0.0, 21894.543051648696, 0.0], [689147.813300656, 21571.56430875252, 0.0, 0.0, 10023.960609020578, 0.0], [601414.5517346788, 22602.63906694171, 0.0, 0.0, 20601.192217612246, 0.0], [737138.4921661832, 119938.07438837964, 0.0, 0.0, 16538.719057240734, 0.0]], [[825344.5672063399, 1936830.5367643363, 223076.49918436471, 151944.1336564101, 231675.62208679822, 175884.15451059886], [818725.0604130415, 1470475.615576162, 173283.78195955078, 88538.35446883515, 105323.6471879691, 182002.30042816934], [1124386.5417175442, 1840417.6414539756, 369702.291462584, 151708.59839182184, 171280.0753562487, 248205.59823276082], [1183709.29093412, 1847774.5100007462, 486564.47680680256, 680952.3533703675, 861912.2305248233, 374085.4453327199], [765252.6021980286, 1401817.5397148088, 240768.08285586638, 225293.71315289685, 210575.8873566794, 215098.21395743877], [1133026.1594570023, 1694007.7919582534, 197216.50226702096, 123464.59372460071, 135046.79538292746, 151355.16264388332], [922087.4144847614, 1837734.0504777418, 213424.6828708611, 256379.39627151634, 179979.03658335694, 152825.05597993868], [1240417.9090087085, 2246470.318973041, 253452.5406061991, 173136.86784426068, 200025.94833962945, 208451.50171414763]], [[1004277.7043932435, 7089005.604802503, 68367.44167917516, 371173.6113749864, 573703.7251075953, 64149.40661812225], [1334785.1310267407, 5969524.5905536385, 63740.208594583826, 407024.2089588352, 490260.2336972726, 85958.04675574951], [1236787.6348487022, 5704822.624621908, 57089.04229664213, 447613.60765626235, 716678.6343920801, 121397.23357708764], [1183102.4519143105, 5850669.366150232, 65256.29189432167, 727168.8076442352, 2675689.059187708, 403942.22596424026], [1460202.3133826754, 5669909.078833441, 78430.30987446214, 430146.0338692965, 535780.2032853842, 64119.81044221038], [1388053.6978409868, 5527990.97611947, 32684.732740218453, 391878.6663436167, 502310.1354604438, 54312.36178172977], [1520218.8630111555, 6696592.456404281, 40733.6944821301, 424949.60916560853, 454680.09135951, 48773.17126524865], [1165745.160678889, 6345399.205818061, 52226.99294096279, 452191.92378237034, 659338.8199588151, 92881.1271792093]], [[16726.022055284753, 0.0, 0.0, 0.0, 0.0, 0.0], [22599.603328178524, 0.0, 0.0, 0.0, 0.0, 0.0], [25693.94971104258, 0.0, 0.0, 0.0, 0.0, 0.0], [15519.621797308268, 0.0, 0.0, 0.0, 0.0, 0.0], [29067.546040210527, 0.0, 0.0, 0.0, 0.0, 0.0], [38725.315703209206, 0.0, 0.0, 0.0, 0.0, 0.0], [26616.526886808228, 0.0, 0.0, 0.0, 0.0, 0.0], [23665.53177520201, 0.0, 0.0, 0.0, 0.0, 0.0]], [[343741.91610195505, 1031809.1967116164, 50987.710935842835, 241842.39402736753, 552637.04185251, 214523.11175374768], [411716.28542996943, 1194952.2177463684, 56624.58259498914, 154341.44367477953, 423728.892937294, 167808.3140267341], [438180.1546427705, 1264849.4445564125, 89978.08362964647, 291564.94730841595, 642583.3259445787, 251406.85464069256], [394257.2064317388, 1072565.7059294446, 81864.50954193264, 345906.7401524164, 1226724.1669809336, 522312.4438167317], [490273.4699622743, 1167576.6066546547, 80705.23625958443, 221865.29071537827, 550599.7998757757, 205852.47086597135], [571456.3149152922, 1679737.7402949235, 105253.98351534327, 266109.87087308755, 448173.07725009765, 174728.59081545373], [518608.4113498524, 1277204.8891473932, 105211.55181422728, 290247.02617926826, 423411.3273122178, 266048.2466261168], [454406.8035451978, 1488511.637252033, 103702.47781272898, 225329.35988116928, 528102.3808575522, 232914.92602049504]], [[0.0, 0.0, 0.0, 141346.79448461102, 11208.96608777137, 0.0], [0.0, 0.0, 0.0, 141667.27106675555, 7901.683963696575, 0.0], [0.0, 0.0, 0.0, 147387.874069505, 8949.355914773796, 0.0], [0.0, 0.0, 0.0, 51508.11880389979, 6074.48977618103, 0.0], [0.0, 0.0, 0.0, 159804.36389804646, 14700.992624584067, 0.0], [0.0, 0.0, 0.0, 140489.9310248493, 8932.513476060309, 0.0], [0.0, 0.0, 0.0, 149869.83510507693, 8720.994034511703, 0.0], [0.0, 0.0, 0.0, 110417.71686360516, 16751.095051855624, 0.0]], [[132808.536883085, 560410.3480487728, 0.0, 0.0, 0.0, 91932.43034200446], [120185.75288498493, 505474.22747377167, 0.0, 0.0, 0.0, 18666.336783297593], [133090.91146096014, 548153.4682337907, 0.0, 0.0, 0.0, 20003.513046028776], [124951.16784971229, 571841.1003503907, 0.0, 0.0, 0.0, 29440.82562930199], [143082.76425784308, 574732.2141654668, 0.0, 0.0, 0.0, 5644.786381277644], [143969.93879486836, 720842.3712668761, 0.0, 0.0, 0.0, 13531.151243666609], [128270.3748084898, 606684.5431891014, 0.0, 0.0, 0.0, 18371.914701703383], [143568.45519250593, 556444.8647965337, 0.0, 0.0, 0.0, 17975.309115734668]], [[708433.0632214712, 419440.41708562605, 39030.090295974514, 37692.44131497618, 0.0, 0.0], [694955.3047564514, 267747.30349765153, 41697.425775019896, 2036.3442661699135, 0.0, 0.0], [691130.5229983397, 370567.3324759616, 13754.632944271369, 36180.95379386304, 0.0, 0.0], [780312.0859751279, 628737.2353515576, 187873.36717038404, 92791.82445699503, 0.0, 0.0], [979030.8667005375, 280129.5245023817, 100732.33178157851, 1863.27086528043, 0.0, 0.0], [680752.1839101026, 260700.21371622378, 54113.050057026965, 20343.09785998533, 0.0, 0.0], [738479.823944564, 290433.32591062406, 24840.315722507476, 20937.288840169702, 0.0, 0.0], [608441.0728503714, 273937.8117460463, 33325.13340089001, 22402.59490999403, 0.0, 0.0]], [[467566.4052269206, 266688.7182138794, 19189.18236015677, 53769.0219870082, 14211.374737478216, 45979.791386085366], [533996.1704097257, 264897.9860952515, 38043.5250586046, 43110.195961846075, 8059.981544611769, 37435.58658434873], [628652.1889236178, 193306.98719619281, 27062.001983299775, 48350.19339932344, 14269.272476874474, 51368.546428858615], [520470.67350284866, 235880.9002778118, 83733.85174714669, 101470.03752364707, 47100.59093860616, 40950.43821694159], [720394.9238539091, 139092.0743508495, 56824.479741167954, 19098.464089069734, 15979.58000914306, 32086.410406478346], [668787.6310242219, 143813.1596167845, 36947.07438082753, 26977.902605402804, 7462.090541982857, 31407.124027824204], [619853.4377960486, 131776.627998706, 7284.482755065731, 29285.50252184353, 14905.181679305388, 33023.99049075851], [648723.9020832721, 182641.47623241163, 10579.639293413476, 41492.73800955076, 7975.953480782572, 35823.50057511215]], [[1006364.4262133947, 707439.417208772, 78943.59998277217, 45870.80419038984, 42589.645764411835, 39501.75388003297], [751222.417471022, 513146.091260404, 54114.346734772684, 37682.87791117796, 44348.93655358673, 90117.3300295247], [784117.1723647385, 465521.55347121577, 62415.24752186263, 24347.117016515247, 24355.495433936976, 37552.89263767547], [782013.5663387706, 689216.5597824634, 110759.07617504077, 120092.65155799147, 102396.32056851216, 66892.12748279568], [661108.574120317, 312186.8708754456, 9806.856348853902, 10954.179379597888, 8403.762761970067, 45685.92895004404], [818752.0169627506, 296856.16104597977, 10108.224352624104, 19167.234557647767, 8152.1536611822385, 17781.501839370736], [647169.7547783572, 376747.63241531176, 12795.544672972543, 20880.350081612767, 7668.115913306562, 17603.016821158657], [770147.4603945094, 363107.7029083778, 9595.107402967304, 14023.400335697952, 8313.832288341093, 9853.648682243578]], [[613626.9582217047, 1002472.0620390326, 106593.4312395534, 49320.25436890211, 0.0, 66708.63173738674], [841976.9424230622, 705202.7084405686, 9409.157735663906, 11659.616041389128, 0.0, 11772.158243166852], [616335.4081469561, 712067.8496934325, 16207.125091925613, 15037.744666293875, 0.0, 85878.25581813631], [571966.7872478653, 842280.9317559872, 62372.97360589895, 107911.76749884553, 0.0, 10909.198801386], [923575.1304939502, 544317.9020423134, 19225.04853596997, 18294.68011847946, 0.0, 5438.822922935974], [879528.8770120093, 534576.8696170405, 24941.532984769998, 11967.929405708086, 0.0, 15685.905461217659], [885373.2131596089, 506132.63656937674, 18669.307185970585, 19972.761390551605, 0.0, 17885.649141667847], [767202.8424929748, 570638.590657785, 11555.537202455263, 22305.28497772401, 0.0, 14866.457079328424]], [[672372.3303259341, 940462.9997874068, 54218.55449620653, 71805.89756729877, 15091.560072000257, 75850.07991322286], [791055.2799369954, 596735.694277253, 20022.244786401403, 50598.642176070636, 5905.603121836704, 38424.04199470923], [835815.6750878269, 246636.58274873125, 7022.272179257687, 128812.76659035817, 46311.97748983463, 75237.46656225239], [591394.4340771143, 1031493.8150379335, 90773.71740273292, 275031.4032002055, 51022.49683896189, 13240.14535318199], [567903.6898986954, 531138.3149773101, 23348.0083688287, 95943.04117850894, 14546.513401224305, 12248.490648889992], [807327.1533295985, 590511.7495563343, 14692.86756913168, 57845.71286517927, 14350.251389658277, 40482.33679921414], [813780.8976329541, 497007.7076945554, 15742.89341163024, 74424.73040366516, 12967.156654931972, 27390.885952158795], [671677.8368672908, 672158.0500128261, 26324.167200944994, 47661.10699332965, 14684.519308744224, 40608.177220390324]], [[140538.80003749309, 797455.7213285487, 537.5433243587962, 21883.35851365555, 63998.059897712825, 90868.55079768745], [108175.75467363028, 574122.3882861288, 10993.829500859989, 11638.69723240042, 54055.86137392467, 113321.2967262302], [139035.77866701625, 669648.1217885371, 14791.593991570364, 17967.448121076286, 76018.26827588875, 112174.73886802155], [229451.40098098098, 551807.2055127018, 12062.517709380976, 50053.13908027539, 120053.99525591287, 78392.91924949507], [200003.67171239294, 720275.8012358007, 14699.44026742611, 32711.479913372914, 51213.11456804576, 25906.02668681443], [170447.10732502333, 774231.77904085, 37839.299484702555, 224613.75759999012, 104463.83880882864, 96540.76376492584], [211905.87194397027, 711226.2072579539, 15233.652067713767, 29134.697478081474, 53327.137924920135, 14371.924688126504], [148239.53752212005, 670477.5403538105, 4350.11498391946, 29609.09551592351, 63430.279550814965, 7667.997174156345]], [[3244849.061011246, 12558608.447979465, 316273.18991264876, 855069.2976729133, 1481458.7956687592, 262384.3269126766], [4455677.425441356, 14311012.895353496, 287347.4398827794, 826995.4578119356, 1609715.1660791722, 277895.68156495417], [4025643.901518457, 11849156.199583182, 345325.3094609674, 1091670.7109675542, 2004115.9934234486, 379423.72333319066], [3984937.34421108, 9264276.232085228, 1044647.2836306859, 3797379.1720651286, 6868679.2254485935, 1992112.5525603986], [5224956.552464271, 9760985.273177082, 263782.12332163303, 668229.3432288774, 1662336.9610479793, 338900.34266955627], [4985996.882129445, 9610578.935345074, 215588.83505984978, 898549.0536337798, 1329110.8573132153, 240086.6634319096], [4937206.853253577, 11168741.689576803, 370900.8092434156, 973239.1564453841, 1533317.869539328, 245892.99833077524], [4312196.58891538, 10753735.002851501, 307228.1405188651, 1004321.302850382, 1660624.6408240942, 240678.28063762822]], [[498375.447472012, 2126421.211043169, 83411.39637711154, 173322.38518277387, 323227.6318794328, 104793.44200595943], [522015.84039800416, 1725730.2944040569, 99779.35202841926, 150296.56900652434, 312437.36435538443, 79864.48045367573], [398993.46732644964, 1254782.4538945681, 81834.16498900372, 215093.365451772, 429619.4131249074, 89832.97051914052], [327596.9682410829, 1491300.0636355446, 59738.350833745724, 532403.3745509182, 450025.3264768577, 181829.5270145088], [450294.8711683741, 2189009.0069446205, 85145.20290130968, 196856.68229351324, 349245.4125654866, 69257.1048757627], [425467.8780646928, 1369102.6142735104, 81344.15589987198, 256061.91568160648, 312004.19258462527, 85653.17827686583], [456419.30863911577, 1291726.1089087846, 106735.1702038029, 288997.4204642524, 301246.0857082062, 96468.27843623541], [422828.99920230196, 1102119.5462562826, 48501.89617778562, 160575.09339569754, 404163.67305430106, 114409.53046806726]], [[276134.70237591746, 547918.9366546038, 22169.88598038161, 94841.8563057485, 418249.1376090293, 36414.52661660743], [283890.14648328634, 647652.395605147, 15313.65956442685, 66285.14742171197, 408827.5403449549, 29017.007244998036], [392854.03422953543, 847253.9193562404, 28001.140508085067, 94311.38114492646, 419869.7628848304, 53443.333591970215], [258796.27744008062, 789595.2032718781, 28152.627975170246, 264753.33832789934, 847374.6240262409, 105025.21473466036], [297654.471132221, 711074.1230312838, 17244.293712344406, 86775.73864255632, 291567.50183101045, 25387.05137781206], [337110.1522651677, 812544.4208127365, 33700.75962284691, 93805.96666981961, 295985.00433042983, 18247.645953930474], [351869.6874752684, 792128.5772079312, 38999.433572937036, 109051.23099682589, 367714.44352967077, 21280.933258115307], [192636.08211212239, 706226.969285595, 23998.17655902084, 93572.78873271958, 357153.8827710544, 33713.115604708786]], [[1986651.988319405, 11432549.50104172, 516033.0098307928, 1427925.3712569298, 1729091.0867434647, 229883.90408317564], [2191315.5544553087, 12384406.277369827, 527518.132795566, 1267517.0648573465, 1687535.6155704176, 232629.09163126475], [2103380.389947521, 14221083.77748229, 714852.2439672506, 1485434.5303845077, 2199998.805871983, 249303.75893536743], [2044086.984997396, 8102260.500368623, 739702.8352383657, 2340714.5695885695, 7461114.563590727, 1836666.7336313901], [2180136.65808936, 8284109.082759847, 583605.413445386, 1431753.450837019, 2228858.0384684377, 236025.8321050402], [2640644.611075087, 12677863.63888668, 789148.5640077495, 1511664.9279811697, 2000776.0326826745, 235946.0461092758], [2180645.2968240464, 9896104.608646477, 742975.9262210975, 1491663.4500894288, 1774949.2445061926, 194742.0394103426], [2061948.2724844234, 11689224.87012157, 702903.8395624293, 1556026.2845483501, 2569938.1353691677, 213965.61445059412]], [[1617100.733229735, 3900461.791684921, 350824.3815628018, 441232.247891147, 800146.5422736892, 129573.47691956321], [1257746.1126693424, 4086229.433296769, 300387.6720275908, 479122.3971532693, 832338.1161681518, 122543.99208958872], [1118344.4609261833, 3180434.0054789125, 349448.78862643254, 408802.84189445974, 814238.1821842049, 134797.83594467436], [1230871.9733895767, 3808158.2469387073, 807950.2245891176, 1109964.09614694, 2298193.129806013, 495762.3683841015], [1237047.108030013, 3594501.5122570707, 269091.196976407, 469182.0974386175, 829396.0839994147, 106446.25809029044], [1234261.956417282, 3561989.5666458653, 216425.92500270967, 460585.7018207862, 751783.4290416046, 97923.05381687681], [1135539.523048341, 3525522.4333491805, 280409.89617217775, 447073.2867935025, 565132.7415200403, 98510.41766876142], [974639.6503709331, 4047521.8834773973, 279360.47663609637, 487902.4932185196, 810143.3605323582, 141448.6262720431]], [[293377.2549419215, 3494736.7879892224, 310624.7607679102, 396224.45756869426, 658483.730526362, 105186.30456814267], [427895.2445577357, 3284453.0676528336, 310333.5502685503, 417321.1317060153, 514214.8718239324, 71305.56821854194], [428714.69098332355, 1804475.594166345, 266465.5812804907, 208636.245872072, 654664.5120050943, 82658.20304431918], [408401.7888930701, 3377202.2038461696, 226702.8763202484, 279490.9532221828, 725806.303066851, 149098.92083552352], [238074.11266017865, 3043105.520750024, 182225.66756061662, 372192.5751825418, 715315.426760682, 94240.08761553025], [506778.86037073407, 3162049.2770358576, 187101.76726249632, 369192.90946379653, 583362.0941846033, 89534.53243053355], [551661.735575715, 3041798.0233121323, 394117.831826771, 339808.8191267704, 611484.8882436329, 81068.16347190848], [445344.9132352454, 2449522.8177943123, 380316.16627146106, 399873.9296238837, 743707.316651228, 112473.05476613725]], [[334012.67845467216, 1756476.7141409519, 107394.59864540947, 236160.39598379427, 335897.8440162142, 75519.69041053604], [331080.8727496209, 2258242.3173536025, 104323.04721430753, 237221.79672277134, 216815.71308151667, 85751.09063306448], [404900.7332263187, 1879952.0312872329, 115299.5071011302, 246748.7960738762, 334856.70951065264, 82895.28358830986], [347247.38638475153, 1190590.5600391747, 64538.73813516436, 362537.59645588556, 888166.056145793, 193196.32690414565], [345479.43744780234, 1700822.7750523177, 77736.68034934685, 239443.3611265591, 412944.92076271353, 81141.58929566713], [448711.8845276244, 2296116.17782282, 113738.58849582057, 222593.49085246297, 355740.06978261087, 68995.40006864019], [412537.82543071045, 1859892.323795486, 118934.6351258808, 312070.22738583025, 155326.5494177298, 70500.88708301], [358846.88207300246, 1914049.3278659151, 114910.07981816177, 306852.17203922657, 281772.4333957678, 95603.70508943655]], [[1486712.9887002918, 5879951.685213972, 326294.8247594629, 674768.5604438315, 1110099.54403844, 88569.26462357654], [913364.7269011352, 6433230.6779029, 305551.10439489316, 530406.92284694, 660485.6813024668, 105718.75612198659], [878402.9658984168, 6028011.923768904, 294869.8947665646, 419761.20469403476, 1167335.7749987103, 124677.41995222229], [906903.1907785672, 3685474.459908725, 375916.2850268078, 1074154.4283346226, 3289564.9790199976, 592424.5124651898], [1019493.5519425543, 5971642.919710007, 293254.5506009482, 490160.08804201224, 1005396.1577242035, 103829.84225930524], [1020412.3610696777, 4933048.975980254, 253617.72298819758, 596090.1961312612, 734832.7600339034, 78777.98470438347], [1048227.7523605176, 5539294.263353943, 363727.7922464373, 664267.0233679975, 675685.2891943568, 79478.39068058072], [951457.0451931297, 5084465.044238013, 309665.17482099513, 707339.6409629573, 905388.1884652039, 114217.71956209866]], [[4037700.5537811667, 9930524.03303796, 676172.937136855, 866362.8467903029, 1481305.450991034, 333985.30928799824], [3771763.1935803136, 10260233.798361916, 460654.81585002854, 879412.0466986112, 1212460.6624343446, 249078.75196342007], [3387154.2087807683, 7956273.723064813, 623986.0929891377, 754578.6732011648, 1379420.3071308509, 289168.32398743683], [3092549.013850648, 6982140.2215947425, 1761070.091934068, 2541649.337869468, 4481077.974090404, 842288.3813915052], [4248110.668696151, 8865843.219907872, 734710.6236197517, 909369.2026493478, 1489230.0789788691, 302273.51479450765], [3962447.994715595, 8442946.841717653, 513957.2257113542, 842413.2776866398, 1391260.3600588161, 229709.30776700174], [3740498.884576544, 8386646.577990916, 577946.1417295104, 765959.6824739632, 1100375.536106844, 238569.84934546487], [3500988.057969089, 7805535.763785613, 591098.9408660667, 941997.8229055966, 1544153.4642983004, 302195.12675385555]], [[1910692.1236692076, 5386305.581635368, 426921.34796774614, 661029.2611570266, 790449.3742587701, 107566.79553987393], [1931585.7972508073, 5213481.977084943, 340772.778568887, 692259.5184617554, 746868.8330347851, 109104.469667931], [2083344.729313914, 4778972.052397123, 356623.61911888217, 688256.3500326994, 991502.8886137336, 114336.70069908285], [1863880.6085525153, 3378565.279545105, 878721.3612789833, 1857247.3024770303, 3278660.3862624546, 601075.9245272442], [2292530.695459842, 3810416.9744582013, 280099.49368515954, 608131.7214577869, 917632.5680861636, 70520.88454125854], [2124050.416928661, 4121467.7919559292, 224818.00722168243, 610633.7734552309, 790199.4628176733, 87920.89914544867], [2319108.7609089124, 4359224.821183799, 294980.4772692647, 649632.0837852493, 700532.4718369847, 96074.59771661097], [2041842.1238164068, 3955140.4058250585, 300527.5215948755, 652031.9573923888, 898522.8579228166, 116482.98208126135]], [[1679742.6653143167, 10317334.56778368, 675273.4921073592, 1091906.9519668857, 1393560.2234978015, 141401.7539586865], [1878658.8401797393, 11952441.01292498, 553728.1612169177, 1249251.5522403612, 1369970.1991274415, 149140.65736163646], [1884469.102123815, 9575433.024266602, 599201.5499307413, 1197958.8486791865, 1877028.948961904, 181354.9804232374], [1686972.2015848802, 6258015.104362773, 609991.519515123, 2432043.748382638, 5613042.919222924, 1047536.7012070739], [2657408.0450320058, 8016151.421633133, 393190.9390262354, 1067188.9700227075, 1608727.5779711672, 170433.2045964676], [2301400.118788386, 8752056.615361406, 411301.8228002466, 1129089.461912226, 1521256.6617531148, 57251.634840111], [2308158.0107525713, 8974785.389031196, 645220.691824089, 1256196.3222316094, 1241353.7673452415, 157760.4383593561], [1901945.5845353045, 8888287.178827543, 555011.1463523252, 1160901.0516803237, 1458988.3472413963, 176907.28088873278]], [[490986.2646090387, 1626764.2830201907, 108007.12788349504, 154766.89145095475, 185597.55249828647, 40584.63392625233], [609535.6048501323, 1539667.5686882718, 106275.0756226877, 183514.24643116028, 200766.38102022366, 51886.36398703958], [504873.70329918223, 1669106.6267797886, 121878.32141449468, 154174.70390111438, 267859.316462558, 63938.678233749815], [571993.7112876789, 1049575.435770562, 253935.11782859144, 407353.56539851404, 526459.5748520055, 209573.67461266817], [537911.7807409053, 1361218.0535227866, 89570.15237378572, 212798.66433541913, 252371.4436378939, 47404.949605772024], [631005.2136973478, 1374986.4015960004, 98343.03166470409, 179350.5321063276, 180978.46089718363, 85506.03984290388], [658343.6499884807, 1502386.7459139407, 108142.09686795644, 207896.86391290778, 180113.24485695446, 99225.55044359673], [612440.7571579597, 1430246.4472222535, 104751.64105380385, 214895.92051418408, 229185.70085060547, 112665.93881008611]], [[1427127.5883319012, 3588215.2832655106, 293908.43122642406, 416656.67290660465, 573922.7151284075, 45493.44258202651], [1499564.3994170092, 3658774.270206509, 272173.17154393793, 414704.26239464805, 538398.7444451236, 39734.63633501491], [1319305.0383447723, 3051222.5704386523, 281054.97559298336, 464742.52976470307, 802281.0747900492, 80259.75101009248], [1019940.1027856894, 2185235.6896319906, 477859.886029056, 1835318.972608672, 2235241.6691337693, 264908.35310458456], [1314994.468331912, 2758450.7847538134, 189061.8104637707, 391892.3512814399, 510564.9410221243, 65222.861640876035], [1685534.1069277425, 2500729.116550637, 212337.03987373743, 404120.2501245558, 579665.5170348181, 55350.810037900075], [1696427.2713849402, 3071967.4309768095, 255546.7946474119, 421748.00834226917, 530339.0589871393, 68783.96162047118], [1557569.42634882, 2748423.9703878565, 248995.12656742596, 463113.5168835954, 856961.8412744085, 88316.76026073388]], [[712082.4100930566, 3407310.4006318017, 268938.3538467588, 371401.41596906376, 484614.2157193822, 182848.04677534252], [813837.9045371929, 3572190.8001606013, 233816.58974876214, 422639.115450851, 542296.6302022687, 109822.19910663454], [776173.2675174085, 3495963.1568202865, 295635.40295479837, 336221.7525220779, 539003.2027816912, 127526.74002459826], [739847.5910849527, 2279905.3790081684, 607939.6123789216, 637834.3105751118, 1251367.491429635, 398724.0411511513], [956886.3105252584, 2824491.9339043195, 219178.14137415276, 291173.4041756012, 570510.9811114641, 129325.57048016053], [930176.7601693646, 3100692.3102455977, 232614.84112869852, 411663.3793807633, 540358.0905711092, 110675.09759010693], [1162416.4468336222, 3276820.3741780017, 244604.74077846628, 432934.8522720327, 433568.8248734832, 115506.52526599342], [1118998.529683678, 3459295.029504371, 307992.2044594976, 433464.53350984986, 560944.0405367052, 89466.85238175881]], [[2665608.933158652, 14681857.51078987, 589045.4380339793, 1041901.512355185, 2357170.131720037, 278410.3539942777], [2458583.426627213, 17147968.900328226, 644456.9930638046, 879308.5186905345, 1752043.4706622134, 280142.61581642355], [2793308.5646646647, 19182368.77781499, 610667.944116679, 1224709.5482556114, 3351762.418341837, 352702.6744957426], [2749246.737528548, 12768145.046188004, 1319600.8668034254, 2349040.5545257293, 10922142.50799665, 3171403.9097645804], [3324208.171535901, 16184529.83855088, 418489.8509591822, 1111818.8758385936, 2881394.586144071, 327333.54700595135], [4686037.893886307, 19874495.73032099, 749630.2520733589, 1271675.7494794128, 2068373.1479315285, 213157.07267662213], [3909464.075015471, 19070717.267612696, 853827.6811207733, 1398968.8513967267, 2277961.905038688, 319936.49859320297], [2397172.403526238, 20035136.595276143, 1016017.6332508494, 1214257.9152041164, 684250.3727760384, 415591.4245665402]], [[793159.6772728136, 1345013.506884421, 145137.25661311034, 248079.8322570274, 286964.50825976196, 74188.11839821689], [581019.9316596414, 1557596.330832602, 121912.216814014, 236264.04679164663, 214386.77996023302, 47515.795417773974], [693049.1287751907, 1321558.9965482294, 152509.1778847328, 292665.6293432091, 238352.73429387505, 64213.15169447166], [641301.7106693467, 1371616.1920947237, 299090.8272749828, 458605.6966014094, 471577.3462907256, 129837.69791650583], [614324.1230242512, 1467297.1422477984, 162471.8610638386, 245170.72050412037, 226976.971932983, 59519.52035846934], [638333.5011344738, 1650237.4090619027, 197484.67396613787, 282830.6664492299, 161387.14697162106, 51235.508193696194], [528570.5573227608, 1781745.252990208, 184281.35940627183, 265568.0474975432, 172492.07924833187, 42049.948700724155], [622938.2004557244, 1441533.2566563168, 181989.87338433389, 341315.88402193494, 228825.34179169778, 26002.917486461723]], [[2308604.008071702, 7870693.9968020115, 583264.8506792511, 584269.0204136642, 938494.8937724929, 605132.7917804744], [2468851.1729127527, 9776871.022064766, 462649.42748203024, 460708.75862519746, 1144903.9182676054, 420793.50177358923], [2118508.989723483, 9036977.186477762, 1213639.612897151, 531775.4427893106, 1232599.7389519876, 646989.0545323131], [3233137.5369074694, 8119457.350512457, 3345609.4467468443, 2702474.4730796865, 5197491.957461322, 933677.2660411841], [1813242.2349116814, 7756061.003516458, 776264.351272718, 501430.0389158462, 1145579.856987409, 678057.1169242645], [2330713.494778213, 8890400.615732778, 686530.8474709282, 386669.75049335737, 502812.6741664527, 362793.5471634936], [2224567.8790672733, 8969344.73064214, 494781.32747825136, 412638.7350268676, 821643.7629808874, 454560.6550212873], [1608234.261970967, 8528842.692613486, 609512.8368642966, 607244.0401878116, 585928.1954583429, 524226.57661749073]], [[11748.377517215322, 94305.74235342619, 0.0, 0.0, 6210.35735184405, 0.0], [18965.318503485778, 88044.17267471358, 0.0, 0.0, 14870.828126900287, 0.0], [25184.902755665727, 104080.11026267857, 0.0, 0.0, 10092.696603344324, 0.0], [51027.59511695077, 63112.76064832355, 0.0, 0.0, 24151.913089594196, 0.0], [16514.26373389251, 88656.95485919439, 0.0, 0.0, 5348.360030865092, 0.0], [16397.978003587123, 155444.4971985024, 0.0, 0.0, 6455.1251007925675, 0.0], [52912.21197956022, 132398.9238244429, 0.0, 0.0, 5193.853730429314, 0.0], [18534.62788016114, 126451.86855295868, 0.0, 0.0, 11196.124932151377, 0.0]], [[207237.81611393025, 859762.8393660117, 38343.535030215484, 164383.67089541588, 582713.5528675225, 1307907.5987253762], [205215.8091305168, 856674.915708426, 38354.053273725534, 51176.80424148286, 636115.7799752273, 1098319.0636187142], [218166.6340200148, 885303.0645836911, 29008.97258801322, 45219.943215816966, 532636.7990535027, 1240033.4437481489], [273421.1123288008, 617325.6237695748, 40530.515937764576, 100494.58844967335, 597217.8331619515, 753093.6473947392], [265222.1478962296, 727427.9782168454, 27718.31330792947, 43410.36371941085, 487898.7258160979, 1325610.3856464042], [190655.87997243847, 602759.9225896175, 22695.03354121294, 131855.2737909982, 501022.19852572534, 1234998.475284639], [252923.8132028705, 805870.9877636897, 30386.483983651742, 28170.251041214346, 604515.4683148925, 1385487.4000563857], [221603.87296697442, 772405.868544941, 35054.14727722024, 202963.112038468, 567284.0320744558, 1623205.5248586838]], [[774754.9705006445, 1978626.5085723258, 132426.9768896981, 74663.67653034408, 150808.0954839439, 10415.36703466772], [986524.5446726896, 1373938.883549029, 104691.17361678036, 54041.26555179993, 49974.001112077414, 22831.699792256193], [977224.4808242659, 1029170.9145436479, 107064.16300521769, 27416.08938191154, 148634.4518396755, 20020.17438054955], [856852.5699357457, 2124823.09196386, 289302.2904932274, 398493.7053874424, 612426.0734782952, 53072.282640821715], [644244.7589593505, 1516329.5461886488, 86776.61320409707, 60926.15350211708, 67631.15726128036, 11179.496396367336], [458222.8540906655, 908085.5729868416, 30270.992974839704, 45055.861691923674, 74103.78024792769, 18315.2387867648], [626739.5192485045, 1487865.3092266393, 36029.18607068572, 30468.119947281524, 73981.05327815919, 14467.936593680086], [916390.1651995574, 932198.1795894734, 57273.58141414554, 49086.718372078896, 162117.47781455892, 14402.722150915677]], [[327474.7917403134, 588237.2744990701, 45672.4926872069, 92764.32020118277, 187113.45520585298, 27907.061267212477], [332650.5422776373, 751244.78219967, 26613.29349709565, 138082.93793178315, 167573.7910393895, 19429.067232752353], [349926.85443448386, 526773.6039611386, 8198.383091409787, 127126.31395179855, 224470.09199072619, 36675.1409492827], [431625.94136517117, 391577.0020348457, 56275.12477414781, 228290.61085459148, 213013.25779431275, 83287.04231141236], [366105.6695561301, 362548.985184254, 25133.88136663123, 84668.80166519724, 89021.24949304311, 6371.6219762279325], [322486.02794321696, 381868.72163970437, 3546.503706411241, 66078.83311480102, 93707.855943365, 16129.626486901807], [393509.10456808546, 479924.2210612139, 15750.372951527188, 82477.78167464193, 73252.50726166999, 16338.580876352658], [396902.10273420776, 460853.20551060187, 15019.381882450847, 67376.21948943737, 75814.23257902576, 13998.306387556164]], [[518143.09325669846, 1970917.7081130464, 85992.13298316809, 120018.01844341798, 532488.9050262661, 479667.2848526216], [243785.0178038306, 1763382.3572916333, 76551.6901375443, 144559.24490940373, 438907.3486623512, 466709.47460816754], [460301.4430913975, 2087807.6475891338, 93883.12865370825, 203828.79208706217, 700085.7908527496, 112944.70490095364], [428212.3620850704, 2065113.607902586, 155983.86515149314, 368407.4677238305, 1040539.0588173565, 458895.7086725957], [457377.37930239504, 2441643.5174257546, 143122.37624058698, 206655.76857469775, 604737.5468371595, 423951.42226560146], [451588.1770189896, 2728400.4405674, 178325.63310857557, 204735.4412760897, 502928.87825246924, 577265.3958177353], [374975.41919554945, 2758461.1287602065, 218602.07200513568, 265665.50877113885, 537640.435293205, 315797.0940315782], [383174.0967345208, 2534682.9696880965, 130731.11963633329, 125444.54756955018, 678250.3587334023, 168392.21072352518]], [[3202653.969537638, 0.0, 44035.4726337324, 22933.47363729004, 33770.406852065345, 0.0], [2293497.906729414, 0.0, 32590.59407691742, 21646.66286378617, 38748.44433340613, 0.0], [2240575.2659627767, 0.0, 53683.058183724665, 21893.840711118333, 158147.60037753225, 0.0], [1636250.0436712634, 0.0, 557240.1637149247, 590619.4205893722, 12529.783271219112, 0.0], [2067345.6503548694, 0.0, 91248.63771139279, 46324.618990153074, 111062.58000881705, 0.0], [2233643.263722413, 0.0, 27315.33867015973, 18272.618636852072, 215521.82397173386, 0.0], [1805570.334877688, 0.0, 16006.795231362847, 20388.738716597753, 218588.65047352735, 0.0], [1871208.2151588176, 0.0, 37394.39002140239, 13129.627538836854, 86426.69066013902, 0.0]], [[0.0, 126498.53400318902, 0.0, 8520.67193705692, 0.0, 91932.43034200446], [0.0, 110916.27150739142, 0.0, 7634.527784582906, 0.0, 10954.792747883583], [0.0, 80158.55493430825, 0.0, 8163.8155968357905, 0.0, 14885.733683594895], [0.0, 30954.599866360164, 0.0, 3419.7129847703786, 0.0, 10237.832731220693], [0.0, 104049.26583633055, 0.0, 3534.2671258775467, 0.0, 13191.937515212147], [0.0, 95541.99159597994, 0.0, 11915.827639067218, 0.0, 11118.733622462558], [0.0, 70970.39669608927, 0.0, 4074.7355040888965, 0.0, 15161.843097524299], [0.0, 84833.91841413207, 0.0, 3057.4570349045953, 0.0, 16275.984035622376]], [[1430813.0388903646, 9165681.478243131, 376706.4735311765, 247275.87033192048, 716087.0194500578, 384125.11548684887], [1498600.7833127854, 12262103.744005684, 352006.4942103345, 265500.0413210804, 500079.4966719405, 310540.92657785537], [1515871.015444634, 11869744.12927733, 352829.9808589335, 226416.46356073546, 1078375.6687625735, 405454.483391868], [1871771.6747558345, 9772943.361877918, 1101807.707888065, 957259.4421906222, 6160147.521851239, 1790881.2284024674], [2334656.2250213274, 9956191.161259227, 280231.9315210901, 199711.50215799207, 605499.04545196, 322541.6068305133], [2207199.279214583, 11686713.167427473, 274920.4670795547, 248645.42833099014, 489885.28787006665, 310716.5754952454], [2368949.576144421, 11901601.893197142, 305477.48381616996, 288767.308973086, 536515.2524511951, 373632.66156943445], [1857341.9119244756, 10949990.026506672, 376147.3914838768, 299472.0882591991, 759378.5434322144, 296105.40713015175]], [[333898.79469058476, 3631160.3261619713, 69504.01022284421, 177253.9866291606, 576291.9532549554, 242134.89816513748], [364193.9119167546, 4238141.454478423, 92872.76391209748, 189119.03322000266, 597746.8803723123, 263037.0083175343], [284831.2690734679, 4039765.642023873, 88136.83012403952, 215034.7700936401, 798833.7438755528, 319041.1810567315], [228907.19265735685, 2988662.9834066136, 61822.87902213899, 248110.40960854452, 1417723.9725644486, 481424.54411865975], [381958.8993524248, 4216218.897404675, 66082.23082098374, 250628.97370230005, 837269.4035943506, 260971.83881665193], [376576.7827410524, 4462316.243340948, 111600.16077491344, 236764.4939634257, 583850.6957857502, 317354.28789655276], [439074.7025829062, 5178526.641411112, 142055.75854593737, 247090.41466944752, 498721.23599871824, 259919.1832841742], [389574.49409756204, 4015360.5601791567, 111513.53786774141, 249616.18580271222, 725619.4541212152, 259805.6734308395]], [[116963.84841159065, 678751.596152509, 23903.093315837003, 10336.711627665867, 93879.60621946197, 92125.9665477785], [89366.11455700672, 853544.8577422773, 14190.488757604679, 27378.39398082387, 69796.8733567735, 80550.88504279168], [97356.43837879169, 941551.4657627151, 8027.974228427803, 47998.054833867674, 101834.81043292995, 87748.41647219623], [182648.2733746, 591625.9426178117, 8796.366622577429, 20629.437163319657, 147460.67904159255, 67213.54283501033], [162635.80245408157, 913055.9421278377, 49626.15157718981, 47338.990152205624, 118951.7532102038, 53737.07482481368], [105485.55303604214, 1279085.319855883, 11276.094318550457, 40590.5531464776, 106409.54192499821, 46557.99919230318], [103553.93997003374, 1098339.04784053, 25963.118513024714, 39717.563993997, 62946.85507694806, 44136.9188585578], [219930.60279264674, 1090019.2402610702, 45105.30895018781, 41676.0951528867, 64626.999888521525, 13063.456010608348]], [[12146394.700048981, 7705223.959784735, 550496.9976698258, 130745.32354516457, 62785.964187535385, 43158.51335712576], [15277696.064383999, 5933384.640461834, 471738.152482172, 107313.2707137038, 103576.90290116894, 251622.96258637754], [9821302.591211243, 10554219.445654532, 724331.2532005745, 177087.5766903661, 109655.17851669551, 170490.8111930126], [10502739.434374524, 8688710.376704035, 5770748.9545639595, 3356665.0918992013, 1516245.2026106124, 1150316.9380330062], [8445996.508112527, 9251220.691362849, 814948.3267318341, 177086.42654764137, 85666.87134041662, 96680.7262509531], [9094286.539262231, 6302025.275933636, 412985.9970412229, 32609.295667253456, 63999.02340578995, 98687.58068215908], [9591893.102808114, 6204584.79882837, 440652.9628694559, 18709.188066342922, 54923.55163429212, 86577.74714721054], [9576687.998954255, 7892106.9706750065, 619042.905634218, 29794.38937908383, 80758.03572374674, 112852.47942178856]], [[2711795.469164609, 5094914.339602701, 308448.9051887709, 326443.19229694706, 604325.9048811302, 126819.28653109081], [3074171.604866165, 4243110.913466122, 236336.3375038464, 301835.43492734473, 512407.3662086974, 136107.5093380952], [2951415.3632084983, 5148696.537540478, 313167.7551992182, 454984.6790814177, 699378.7373303031, 166820.29048031333], [2869365.580068166, 5222552.538148484, 730530.291410311, 1697153.5994415274, 3750809.445160126, 715346.9218687232], [3566810.775281115, 3490271.466193911, 241893.3311348876, 351673.6899697545, 637359.4016175498, 100235.13962429295], [3489105.1366219535, 3512596.451984816, 156635.71521828556, 345934.0767583033, 550932.9102438713, 87122.45092443848], [3447384.0787036177, 3699907.5455497936, 191515.2592578454, 349431.1651841982, 504050.0749173651, 101710.1124773263], [4104830.131198415, 3979775.8319996083, 262808.91135555314, 323545.22051765496, 730634.3922822931, 149894.45920471815]], [[4042341.6229082076, 1644277.2510860648, 194889.7364699069, 337770.52883653675, 193110.5167938164, 152487.01183471578], [3660770.9801680166, 2055994.5933427466, 807577.7235773279, 320150.97987198253, 142412.95346269192, 39628.172313137635], [4690077.266872786, 3840241.341858185, 927938.4247571668, 495131.9701348199, 207404.83055241613, 54848.225289292546], [2807170.67266972, 1629906.437199649, 1769590.6656384114, 5249286.574035572, 474728.42826179654, 344539.0615932885], [2664548.698478402, 2423590.911692989, 472968.9534632114, 899806.5105428329, 218017.45051391015, 45756.794596418425], [5005044.966656453, 1362787.0947710956, 1158682.9937374948, 537071.1684787769, 278183.67435860966, 174910.5360938346], [3320320.4392608353, 2686128.2730091824, 816151.1633561765, 584716.1443719273, 262811.2685845365, 78674.6759049531], [3620312.391338473, 2454942.103078501, 866129.1571106709, 585767.4735411047, 131338.49562564713, 117113.20505666456]], [[1857168.9047766915, 4331766.148160674, 191252.75573647098, 80592.61193505356, 405671.04289608577, 127966.94927315583], [1754022.7995435519, 3188688.4154203054, 131950.4586673241, 155037.46917471368, 380246.5413585931, 140947.49283439972], [1789407.6765676986, 3240355.7707463675, 129635.431599967, 223639.03200563116, 386720.2539401353, 157158.92292554126], [1526621.9825900404, 3579676.0670583234, 232029.72930204062, 1175294.137124139, 1853053.7777951977, 404680.39980919514], [2201909.250178995, 1395192.7231834945, 118927.20511224447, 184203.75812117333, 368646.31493503635, 105806.27605450737], [1692894.7140160492, 2274351.5809438154, 76847.73668914974, 152763.71666634126, 328723.64562913834, 107993.51906235014], [1883761.8413833356, 2722611.5327641326, 130552.51999206582, 167414.8990096032, 315816.62434614165, 99703.09643424435], [1752529.9271352557, 2468033.7113554766, 50132.34920385212, 169442.35260847953, 356160.48331772006, 226703.77829680036]], [[0.0, 11714.117172577557, 0.0, 44723.63808984247, 117539.18300650672, 240846.7565637393], [0.0, 11054.784183247239, 0.0, 51719.9779633581, 106186.68949193423, 206693.1110653519], [0.0, 25040.140382124897, 0.0, 72530.12073519704, 148794.66765096466, 277936.1776399823], [0.0, 22053.09650025944, 0.0, 53382.8056125422, 147727.82271881655, 155629.58656929608], [0.0, 9727.85776930445, 0.0, 37603.23730400837, 67228.52469222489, 141452.84814053986], [0.0, 9944.332982510821, 0.0, 27392.637458849294, 68848.63780723918, 169418.02842353078], [0.0, 9766.853963567806, 0.0, 23419.07169899409, 113160.64033543738, 128521.09480615988], [0.0, 11272.43335474075, 0.0, 13829.885291338389, 66916.59934356932, 247665.9895209545]], [[73267.74584687012, 267572.5438113819, 17330.180616420494, 10093.739789687435, 0.0, 0.0], [31583.44603057526, 262183.6072772922, 15038.38154770655, 9277.280262745748, 0.0, 0.0], [79299.59789423698, 171312.028882189, 12986.357226660433, 7059.419502844711, 0.0, 0.0], [63960.60257010146, 209039.80088364758, 19862.89941520343, 13552.747188293539, 0.0, 0.0], [22438.78205192541, 244424.93947645475, 8312.497636727338, 8032.956173003556, 0.0, 0.0], [32815.410728265, 210810.6445711989, 7841.882065995315, 8425.010973179124, 0.0, 0.0], [45272.07869891029, 189985.4198836443, 7555.291324463526, 6730.348617893903, 0.0, 0.0], [25018.19437605612, 202871.52255303363, 12314.665240723323, 7832.14766496459, 0.0, 0.0]], [[822085.8579161937, 556888.5636628878, 76871.5053434191, 954306.3719417839, 306165.5620599501, 117399.25029948213], [826331.9873076336, 480193.12071872654, 68685.49916680086, 942404.0476295042, 366228.6038614713, 113441.97426471347], [864513.8971726202, 366013.5999263074, 90903.2667256645, 967987.52551424, 344785.25207296025, 142302.38142988566], [962113.1449420822, 738364.6354135557, 278332.04241036327, 1648949.4366406768, 322365.864809867, 78926.34059283025], [583868.9923091311, 538306.1192980745, 80032.11193648059, 813362.978393479, 305498.51464195893, 116498.56429977558], [755553.3589857387, 402544.1981597696, 10611.523802416474, 896368.0680123498, 391865.1747339977, 106697.6540082103], [732198.6712674217, 190903.5228120586, 41160.04959130066, 920096.2807148794, 406804.20602387126, 151387.97094618875], [758818.1020860798, 516558.31478227064, 98720.83385839387, 830508.1095603516, 353052.3245118395, 137100.32922836102]], [[274806.29369507113, 2085593.6142234087, 237053.32936549594, 616769.5776217656, 6993561.400845567, 1573806.269532166], [477257.46563232417, 3036464.6436816067, 388133.06075502734, 854543.1518956494, 8644248.10511855, 1686788.1372688033], [340327.25543877145, 2350371.2121477737, 201280.54944993052, 728884.805287064, 7290415.908241082, 2291643.9166198773], [721416.9926551277, 1305257.3572789424, 187728.61789669094, 418115.98947065294, 8576580.165578065, 6992484.7905345075], [485286.21027554537, 2389098.2099808487, 195334.7145862767, 554232.5857189066, 7998876.962341194, 1964218.6040923952], [295462.28084576415, 2489501.510360749, 206618.05044158123, 685132.1595110703, 8064442.378512906, 2323684.3576730476], [660803.2972891886, 3119894.988413636, 330800.4886363117, 847611.5140432642, 8802435.011412332, 1881772.7205270906], [569597.9782498137, 2520142.566881876, 256451.57035947364, 732993.982973866, 7265303.72446527, 2559501.6221520295]], [[0.0, 110174.53255159824, 0.0, 0.0, 42044.09846987742, 0.0], [0.0, 102274.05986345874, 0.0, 0.0, 55751.68352190468, 0.0], [0.0, 78460.93840912073, 0.0, 0.0, 41630.03583802023, 0.0], [0.0, 67282.22754824821, 0.0, 0.0, 30688.418089877134, 0.0], [0.0, 115812.24707834865, 0.0, 0.0, 54563.05261531945, 0.0], [0.0, 98546.92059298922, 0.0, 0.0, 47808.80417311818, 0.0], [0.0, 104042.98208368661, 0.0, 0.0, 25009.217880284163, 0.0], [0.0, 89178.00592410476, 0.0, 0.0, 47883.11372803778, 0.0]], [[0.0, 139918.8750922491, 0.0, 0.0, 0.0, 0.0], [0.0, 154126.37716162362, 0.0, 0.0, 0.0, 0.0], [0.0, 132633.91594627034, 0.0, 0.0, 0.0, 0.0], [0.0, 164935.48673340847, 0.0, 0.0, 0.0, 0.0], [0.0, 189264.4216605214, 0.0, 0.0, 0.0, 0.0], [0.0, 194158.4700788483, 0.0, 0.0, 0.0, 0.0], [0.0, 131901.83136678385, 0.0, 0.0, 0.0, 0.0], [0.0, 129400.81964034778, 0.0, 0.0, 0.0, 0.0]], [[0.0, 31348.71289280872, 11133.662072242741, 37294.76407717825, 340217.7956634579, 256879.68936196636], [0.0, 77276.32791012313, 10347.368473612889, 34441.5129853604, 385845.12702758616, 213893.29012209282], [0.0, 119826.03618294066, 14071.848448825369, 41390.04567011379, 445319.6816645023, 180926.08025916282], [0.0, 134231.18627976463, 19033.843055600893, 69587.82232020734, 225579.72042708567, 209212.90509357277], [0.0, 165018.84239666365, 29058.596630271, 6193.3096342611925, 493767.78228981915, 169344.57794895192], [0.0, 249223.22618089535, 17863.54029982743, 6698.962822574817, 388307.32047013787, 178273.83986681383], [0.0, 282004.06241851527, 2710.051363792344, 83062.89300827855, 288523.2631310558, 161410.1256877782], [0.0, 210899.9898301595, 13395.446037950147, 72653.11075784711, 361229.1643518831, 75576.31468661397]], [[0.0, 1535.5988824267708, 4932.749194264939, 0.0, 63476.085013469936, 91932.43034200446], [0.0, 185178.51157552542, 4748.573437678028, 0.0, 105108.22260279294, 12791.672436006014], [0.0, 89252.55198211902, 5577.044549684474, 0.0, 145963.223320206, 19011.660319978735], [0.0, 131644.1046682578, 2258.3516317974804, 0.0, 90882.89178787422, 14315.486008618676], [0.0, 98917.76893319767, 94380.78758382343, 0.0, 63583.49504583458, 48902.45016327511], [0.0, 146500.22654087542, 60329.61896311259, 0.0, 142175.55988033683, 37327.893090028774], [0.0, 96197.0665217809, 98999.33885109745, 0.0, 52026.2701009596, 34796.06876078335], [0.0, 74972.26667012113, 224366.5188630624, 0.0, 62248.972785873964, 36960.569090849494]], [[124275.23622282784, 516198.4056811705, 0.0, 9685.444194594505, 39708.16494768027, 24077.060035145347], [123253.91268511923, 581485.5840983097, 0.0, 9906.845790219, 42332.60560654386, 32968.217359451104], [114931.13313528436, 664693.1727117006, 0.0, 11983.219044590003, 71913.89995403675, 4544.029545474334], [90562.15322808162, 455631.95623738645, 0.0, 22469.782821962723, 79476.8332952517, 54942.34587225797], [116592.55315398246, 552572.9904708382, 0.0, 14924.100706220268, 30467.3113156592, 42373.00398295975], [51967.84232758297, 510401.5306274985, 0.0, 7753.878964865856, 13028.165396842774, 30063.417323854002], [135327.232228292, 579027.8761428001, 0.0, 6547.524419994644, 30437.35470610399, 31948.609463645906], [126552.19104362052, 580707.032515058, 0.0, 7459.2829622227655, 55294.366390491276, 26504.633113432865]], [[0.0, 0.0, 338070.77727959247, 1196076.7857627724, 0.0, 24362.03114200926], [0.0, 0.0, 360566.853002276, 1009299.5956397954, 0.0, 11224.067657031925], [0.0, 0.0, 289651.5882068136, 992848.7640339365, 0.0, 9079.808846313283], [0.0, 0.0, 60714.5856207442, 846474.0704541784, 0.0, 13165.58447880882], [0.0, 0.0, 301309.54075129965, 1030351.4857627946, 0.0, 49336.22600996478], [0.0, 0.0, 375902.5091911253, 992943.5874242651, 0.0, 24512.14370669982], [0.0, 0.0, 445369.96101139626, 1048153.5860949944, 0.0, 13501.622153941424], [0.0, 0.0, 411538.08993558795, 1040303.3532414128, 0.0, 43596.02444259935]], [[0.0, 41713.954605779145, 0.0, 0.0, 169973.71883606957, 28739.88722029064], [0.0, 47850.50731788926, 0.0, 0.0, 223871.24213265695, 36213.71290489875], [0.0, 32694.208799321357, 0.0, 0.0, 146888.467909655, 36381.744216543615], [0.0, 47528.79516698546, 0.0, 0.0, 82363.34599973119, 39008.27280048228], [0.0, 56552.82998080358, 0.0, 0.0, 191449.10762399732, 20488.605724228648], [0.0, 53399.094589657005, 0.0, 0.0, 229306.66131794787, 17626.740515637917], [0.0, 82796.71966118352, 0.0, 0.0, 156424.3886465561, 26216.304419822944], [0.0, 85000.81007250579, 0.0, 0.0, 153067.82783333643, 10369.035756583162]], [[10442.505913239407, 98024.17063786158, 18900.71171022455, 105523.98156247094, 67551.08351402055, 7128.944677660112], [13266.08762646646, 131765.85207555516, 16994.510176314074, 148257.97234434306, 68069.57020245261, 10891.36669144089], [12800.575826176324, 102701.82408516877, 10494.611499683635, 105556.44478116959, 63402.34410174364, 11053.115932873216], [11157.450456376704, 77225.99962576666, 1743.8313317254656, 58279.389329474005, 59140.621739601855, 21795.521002614587], [9642.101223525247, 80554.72425391352, 16174.128970112784, 119073.70640100217, 88020.62284441273, 19104.764055221847], [14882.319434853269, 118341.93383295088, 15293.293367454506, 117817.19866064668, 71807.15631361368, 9973.437691972156], [31075.257380854364, 209921.20195046914, 13875.409025044624, 70328.46067542714, 44091.765031814575, 7379.172621347731], [11567.223154869687, 114659.17674132771, 11737.026037907093, 134075.52528109046, 78835.02361123291, 13228.277912068934]], [[445927.39283535734, 214873.61126704994, 54770.306370875216, 47281.27566513163, 23374.726756844266, 18767.2304297968], [312661.28405638295, 378529.9872830052, 63875.7758936126, 63399.71919245075, 60029.06680678994, 11693.627096977672], [433541.0690874338, 243852.0085517655, 121692.71080539895, 76152.20920450163, 43307.62270657435, 10424.344955036193], [641113.7033202505, 332829.64179451944, 284502.04951703566, 176598.1837634515, 39560.07251062661, 22344.043547064517], [429313.8349896585, 197358.893953271, 67714.85920368881, 57978.22839183084, 51914.43749778989, 8469.94191166537], [359777.8168000149, 249686.37461755428, 26760.767079305275, 52489.56350784804, 38209.85228609744, 6586.8517752302505], [452742.384971706, 194878.62585855674, 41716.270963422, 54156.9326816258, 21110.122059876416, 10435.586901038572], [394802.9762143869, 262318.3560619662, 98770.49227540365, 26411.760345960447, 17281.110752319335, 5905.177172567431]], [[571452.3618176978, 349210.2572783429, 59878.966478900154, 126088.69280194279, 109011.81113389142, 39811.22765740216], [638110.9343635227, 297588.0791007397, 45440.808701752154, 45838.76326199694, 102114.29868415408, 36574.1856081766], [776834.3986876826, 208757.5760473395, 73567.98364547471, 121605.65381181776, 132484.11374530708, 46745.75050244688], [594654.9300982474, 33277.05589942326, 201944.53094664478, 565967.6550158764, 127848.70572654717, 40958.52779835273], [710703.7322266528, 208272.8876132456, 57560.17388864848, 110220.11714064385, 102313.13817999909, 25503.287338197857], [613333.8541668955, 219652.65466335017, 53520.67904961509, 106610.79709173, 103777.46249979241, 13614.095550678994], [720696.3533941869, 228499.55973686336, 32221.96396138769, 28520.299468902835, 67217.80165924129, 20501.610580172262], [615362.0080333529, 252401.27280945893, 26142.841542831913, 137386.8854767554, 35742.44236409853, 18705.155124992016]], [[0.0, 0.0, 0.0, 123036.01957841942, 71200.5857750145, 59764.69634681538], [0.0, 0.0, 0.0, 161120.26882550208, 42031.62897164052, 54923.159513610786], [0.0, 0.0, 0.0, 13103.324590572736, 12349.37107416419, 23215.853335944757], [0.0, 0.0, 0.0, 11676.964298455821, 9269.510112207408, 8381.757460173938], [0.0, 0.0, 0.0, 115145.02952693976, 49658.46753342045, 28871.446700503242], [0.0, 0.0, 0.0, 74678.15736550749, 50100.694435151774, 60884.701195766494], [0.0, 0.0, 0.0, 80115.82939477154, 65307.543825985405, 47230.83857320114], [0.0, 0.0, 0.0, 37092.941016627854, 56165.77766203063, 30296.333141706666]], [[0.0, 8896.455063158981, 17970.895119984445, 619318.8233909969, 359372.16640635685, 530634.5617768401], [0.0, 9413.491904648188, 27624.72744497104, 551834.0565152987, 324415.3032270193, 468853.1240466301], [0.0, 9637.766412368059, 17738.12330499225, 552722.3096592873, 414662.21905503084, 535942.7265728086], [0.0, 10218.480490550155, 13224.049595604472, 1079160.5767413226, 473690.2987359236, 294021.8935690249], [0.0, 26335.255575173927, 33291.91342254032, 480580.4049290928, 361612.6495751398, 459663.46921472246], [0.0, 29724.088511747792, 52075.476687860304, 661904.7277786958, 316208.8761691723, 557713.8217560758], [0.0, 15078.150325573193, 30086.805612544755, 694144.4739196408, 484866.6868265348, 700706.5613541041], [0.0, 9765.648053861887, 39999.6196151279, 545283.4034912846, 663380.6750457633, 362543.8285488891]], [[1588474.346096578, 757106.8050601699, 92311.6486408979, 102520.19341673076, 293643.3376615238, 245765.48430659823], [1956305.0512660672, 509817.4538453748, 86944.95579459338, 76934.06616045554, 310035.10408336675, 146094.01082465478], [1596834.1510926764, 771700.941329756, 89304.98943759639, 103275.08413857096, 320850.94348178536, 214748.34687066826], [1420981.1835014941, 1712226.240068137, 727957.8637358418, 921988.4933473569, 522971.7894381185, 197353.12933767727], [1465747.8399675956, 560842.9922698694, 102330.86568553168, 106635.63158379968, 320052.7745778962, 162874.72868431293], [1479759.4608348992, 644657.1383916814, 92574.99012155547, 81430.25106585797, 305158.22274430224, 141676.8386523565], [1509940.0605937184, 487461.20506788447, 78588.55691085038, 15681.961362949718, 234702.51079345046, 181406.5371410136], [1630154.439494234, 585617.6295938548, 82240.19472271224, 88058.29131439593, 250356.680995474, 150381.26636724334]], [[311549.487909424, 104696.30491209392, 12007.781751270446, 6753.098287814133, 0.0, 0.0], [338860.5868535527, 83561.12237188948, 15581.330598475814, 7640.082702934325, 0.0, 0.0], [331911.94151196873, 35197.27602027746, 18761.463628162062, 8195.266673709064, 0.0, 0.0], [313504.30749916873, 158283.58267956765, 60727.95596268607, 33878.647024681, 0.0, 0.0], [381644.8558590362, 64714.847650077754, 14631.43834219435, 9105.857834045355, 0.0, 0.0], [307503.4561529688, 29776.304634198088, 6524.012676739658, 16155.37658444753, 0.0, 0.0], [393265.7636035833, 13862.49375492287, 12772.58273108951, 14888.596276386397, 0.0, 0.0], [350466.54310886137, 55234.589232621845, 17173.22248358199, 22128.58359945838, 0.0, 0.0]], [[1380142.1148742097, 581764.7627169256, 64406.690440459985, 49670.03524374429, 31299.58894428211, 124462.37365003247], [1904966.0159439347, 486027.09575508174, 51508.07274742799, 37211.06677234507, 28663.35273133781, 88653.59593910706], [2090809.5305567798, 630590.8015636792, 95977.64275925866, 118732.73253445221, 36484.26121822631, 184067.97548695724], [1697895.0319339938, 1387036.3537245775, 452624.5619817369, 505977.90105517296, 188232.2667117273, 108707.101899168], [1893144.5621387195, 434593.5357143, 76725.64721140286, 31493.221488627598, 8403.762761970067, 73028.02025139143], [2025387.2723114851, 647872.9688262171, 57807.33647642105, 33314.17670043558, 8152.1536611822385, 73228.25566218657], [1734958.099002281, 529127.2086495234, 25976.980053896943, 23134.190704066295, 7668.115913306562, 94521.44799530067], [2034089.6430481095, 516877.0999274232, 23547.972540920717, 30850.117846814544, 8313.832288341093, 50256.04676045343]], [[5179.6263765541125, 0.0, 0.0, 0.0, 0.0, 0.0], [8644.443525778996, 0.0, 0.0, 0.0, 0.0, 0.0], [5485.69904402013, 0.0, 0.0, 0.0, 0.0, 0.0], [5565.621794648426, 0.0, 0.0, 0.0, 0.0, 0.0], [14943.643471426192, 0.0, 0.0, 0.0, 0.0, 0.0], [6829.884376888163, 0.0, 0.0, 0.0, 0.0, 0.0], [11849.88173285513, 0.0, 0.0, 0.0, 0.0, 0.0], [5137.752436276884, 0.0, 0.0, 0.0, 0.0, 0.0]], [[280328.7195829081, 119877.77529870695, 25900.472560002647, 0.0, 0.0, 17220.95929532893], [399171.1199967221, 120815.83738054991, 45811.88101424492, 0.0, 0.0, 15458.59477308925], [461073.6424433986, 124419.44065674098, 55553.88094175607, 0.0, 0.0, 15887.70477887451], [400318.94306273054, 258676.9984915715, 109737.03458099074, 0.0, 0.0, 13998.93912709152], [530184.4015419021, 154727.9411340901, 73015.18435900107, 0.0, 0.0, 11148.344351942218], [469453.4842147487, 139109.37546670422, 29213.37194530058, 0.0, 0.0, 16432.663966468772], [549656.7046083821, 118661.10359155718, 39007.98484179373, 0.0, 0.0, 27008.6930667099], [431775.3240008566, 159262.59120141013, 27962.62577413217, 0.0, 0.0, 27341.049270035932]], [[9810.78349370327, 174372.06761151343, 0.0, 0.0, 0.0, 0.0], [29075.311948899503, 43605.67305614579, 0.0, 0.0, 0.0, 0.0], [142439.40116765504, 136715.14928476405, 0.0, 0.0, 0.0, 0.0], [136647.22720872174, 226447.8992420502, 0.0, 0.0, 0.0, 0.0], [137795.1352354297, 106584.45312021497, 0.0, 0.0, 0.0, 0.0], [107311.09649459466, 50764.77686981624, 0.0, 0.0, 0.0, 0.0], [110989.67591263515, 109916.31595722944, 0.0, 0.0, 0.0, 0.0], [127507.56156307826, 146191.52273184896, 0.0, 0.0, 0.0, 0.0]], [[8409.723429362286, 14098.045732353263, 326300.1827787565, 2356059.381081042, 2310729.366446643, 1108199.8145094807], [9034.197512005176, 18985.194911357234, 380619.87714370637, 3082654.2811929984, 2895203.4072523955, 1451270.8969195867], [8377.577660511613, 17863.93999727952, 298696.0409310851, 2537003.9061452714, 3143484.8730960237, 909678.6196214934], [8835.195849698164, 10578.191589489119, 99274.54822843635, 2309615.061230752, 3051309.2210198203, 1149085.6768946757], [26419.27671922875, 2428.3702523678135, 217275.40515913535, 2804808.533745443, 2793698.2662166473, 635969.5385980799], [39253.191027913635, 38736.08849690297, 270920.6750390232, 3007226.6186969276, 2739278.1575818025, 1531180.9550317922], [29220.159849377244, 55639.17315789847, 395876.2878445937, 2974493.8814837253, 2883136.058103389, 1371022.1798737], [28750.53914450752, 49187.635348287185, 299421.8149554698, 2612862.0921475906, 2907451.892519037, 932954.5599547283]], [[0.0, 0.0, 0.0, 28773.641199851256, 0.0, 0.0], [0.0, 0.0, 0.0, 50069.17036383039, 0.0, 0.0], [0.0, 0.0, 0.0, 35660.63024299549, 0.0, 0.0], [0.0, 0.0, 0.0, 74421.2297723574, 0.0, 0.0], [0.0, 0.0, 0.0, 48425.64653322191, 0.0, 0.0], [0.0, 0.0, 0.0, 38306.14646831868, 0.0, 0.0], [0.0, 0.0, 0.0, 40335.996565024696, 0.0, 0.0], [0.0, 0.0, 0.0, 21647.557440027504, 0.0, 0.0]], [[0.0, 0.0, 0.0, 398504.99168351886, 471593.0527762914, 181073.2014602131], [0.0, 0.0, 0.0, 418315.2506029893, 511609.2949964076, 207391.22679355516], [0.0, 0.0, 0.0, 371983.9450708658, 438209.2523047072, 143535.50489002705], [0.0, 0.0, 0.0, 229910.4155699096, 281356.7656424038, 119855.83993822262], [0.0, 0.0, 0.0, 439305.08703939384, 449949.69200958114, 210401.01371376426], [0.0, 0.0, 0.0, 469884.0560641527, 444191.23203372967, 219487.96495806007], [0.0, 0.0, 0.0, 462122.984274866, 462451.7903796319, 201957.57725075042], [0.0, 0.0, 0.0, 402112.1408258043, 466994.6996503107, 143595.46087499126]], [[0.0, 0.0, 0.0, 357873.5315715161, 284519.38999916974, 150287.29748227575], [0.0, 0.0, 0.0, 386180.61179195205, 380680.83101276256, 153766.8919704417], [0.0, 0.0, 0.0, 301689.4016649442, 301421.06321517896, 84855.00874889485], [0.0, 0.0, 0.0, 145303.44271615302, 253612.12399805497, 90681.32683054252], [0.0, 0.0, 0.0, 366949.4730736622, 334287.42961588927, 165375.31053762525], [0.0, 0.0, 0.0, 385991.94616776466, 330576.36606781656, 186171.9710427282], [0.0, 0.0, 0.0, 418966.3295289784, 334778.2695357734, 152927.1082909137], [0.0, 0.0, 0.0, 360511.4012092858, 222987.1933840478, 118739.8598641763]], [[0.0, 0.0, 0.0, 485031.8061066298, 492490.2610073171, 181166.36416033673], [0.0, 0.0, 0.0, 605551.7872453486, 488036.2819157652, 211325.7639858519], [0.0, 0.0, 0.0, 392914.57244307594, 469760.45334099175, 156671.3969967564], [0.0, 0.0, 0.0, 288793.23663461575, 316629.4845530621, 82184.51556487451], [0.0, 0.0, 0.0, 405017.93520902266, 445957.1718796101, 168238.2566579754], [0.0, 0.0, 0.0, 525663.3477799697, 477170.05387569865, 188699.88262617038], [0.0, 0.0, 0.0, 588798.2794159328, 467481.43917841336, 239541.07568061777], [0.0, 0.0, 0.0, 451638.85419600434, 687604.6425337334, 115924.77491922936]], [[0.0, 0.0, 0.0, 558860.5914094892, 411951.9225955448, 217713.55379674622], [0.0, 0.0, 0.0, 549372.9381011092, 429671.9225755637, 313101.4447534414], [0.0, 0.0, 0.0, 469324.95890775067, 407135.8367958183, 154495.93780784763], [0.0, 0.0, 0.0, 278648.0593095826, 355323.78528935515, 125380.91866700158], [0.0, 0.0, 0.0, 513150.40218999935, 392532.0504322375, 199583.63843489534], [0.0, 0.0, 0.0, 556941.6458416069, 413549.43171300937, 193968.48846437596], [0.0, 0.0, 0.0, 551645.3698356351, 395543.72519637796, 203481.55798661045], [0.0, 0.0, 0.0, 447469.6846932889, 389018.06600930286, 174376.47321489878]], [[0.0, 0.0, 0.0, 404814.42112222826, 346285.70562615705, 124454.48616590042], [0.0, 0.0, 0.0, 385341.51542043773, 313965.8934272715, 131544.7130181062], [0.0, 0.0, 0.0, 351764.38342499506, 345942.2894314145, 79208.79723295562], [0.0, 0.0, 0.0, 291730.6920553423, 400884.59950125543, 157871.3988493166], [0.0, 0.0, 0.0, 386052.2243642835, 285497.700481624, 152681.01638104054], [0.0, 0.0, 0.0, 416049.7279878873, 288890.23629678925, 122142.04079317974], [0.0, 0.0, 0.0, 476403.53739886725, 263351.57278502604, 150263.45458233732], [0.0, 0.0, 0.0, 304998.60742248455, 228117.56459679423, 121754.6907984973]], [[0.0, 0.0, 0.0, 84087.71492007926, 345630.34727302624, 268981.1690619873], [0.0, 0.0, 0.0, 121828.1939192007, 355573.27764631616, 242053.24672161444], [0.0, 0.0, 0.0, 99831.714311634, 313597.0733550324, 287646.81094201055], [0.0, 0.0, 0.0, 54629.85335843816, 191812.79979507206, 124794.16031764189], [0.0, 0.0, 0.0, 103175.47251933621, 374481.4030811661, 286876.5464414622], [0.0, 0.0, 0.0, 89114.38361306723, 448704.4791221122, 325351.03778576636], [0.0, 0.0, 0.0, 75475.45716956166, 390572.7117458544, 301025.79672467086], [0.0, 0.0, 0.0, 130900.12051884258, 388539.107098343, 289594.9421422212]], [[0.0, 42016.16277340163, 101625.23198126654, 1887884.2602253805, 627194.8162067177, 5271762.698126733], [0.0, 72876.02351057685, 125740.90271043962, 2906794.236033397, 624918.8792272651, 4994835.5194557], [0.0, 31456.510507090028, 67241.95128027754, 2048493.4511741484, 774688.3292812823, 5021027.618524892], [0.0, 29955.445311080784, 14920.803522888807, 2198335.0581183583, 890132.4335006243, 3006406.603409733], [0.0, 51386.82978330828, 65564.16477723581, 1696904.57865243, 673667.5023582199, 4834193.832211965], [0.0, 78422.31337478412, 39741.3901953617, 2182428.2596918247, 614424.8071954325, 5062483.56988629], [0.0, 76274.60007518898, 80860.35404632466, 1191736.1679580887, 779110.7903393799, 5895094.175083222], [0.0, 56974.35908537267, 85310.00632290248, 2352832.553907873, 842544.2252739667, 6410837.991013959]], [[15054.340213410484, 275875.8989471331, 5783.064549622877, 13748.640138426712, 324347.79826590896, 33289.779173592484], [16151.122220243045, 151614.58722685196, 5667.570512960062, 17228.92670939331, 358500.5508195404, 41153.265152485365], [13887.40141807265, 217456.4430948127, 4193.114730818982, 14584.351529285752, 364647.566339605, 38993.22311533688], [16268.92900432279, 26902.03520721368, 1824.3295011919122, 4635.486486906983, 366855.3909003004, 84796.20624091226], [13713.418190865566, 135237.30911172836, 7504.809780891108, 12935.891653359682, 350955.04568330426, 42256.73616701004], [21825.482232467933, 394035.73016683676, 7381.114986509289, 18069.197207672343, 383843.34244825266, 32758.509592328563], [17308.628228794427, 173653.71027213027, 5460.334053435606, 23278.6560680805, 292937.5722567302, 34970.58694677121], [13286.435424393925, 352242.0328763352, 9578.372584322366, 21014.627304569916, 375259.49746508704, 35353.03786949761]], [[226711.676244772, 2655247.4031794444, 178461.57847408485, 256843.54487174016, 2487878.551874978, 241943.61319086284], [190949.36146095576, 2880111.2319915346, 178128.0214318992, 547858.204249201, 3217698.989664108, 322708.0833397813], [411257.25382264954, 1605105.1607634, 153352.99422386443, 355380.6388828684, 2622971.8066188903, 465182.5810629884], [184141.1568878693, 1577338.6006709805, 111194.68617939997, 599311.2540632181, 2294696.0028358675, 741962.9798550629], [242175.27762698472, 2001298.5760951112, 150337.7821227665, 471074.8026173964, 2485094.6152041852, 279413.7050269742], [194913.47139779033, 2271837.3507771203, 169364.49393238558, 315724.0160156024, 2495775.4549263064, 468836.0334379469], [244476.7069069276, 2139304.4942858787, 223555.45901350497, 349939.3363219074, 2649841.7076909835, 257488.2297401232], [461291.24637135, 1991735.5947879232, 177064.74217044224, 291987.4366488746, 1780481.5063489093, 452358.5423359018]], [[30679.496380211873, 30776.9176374675, 0.0, 0.0, 0.0, 0.0], [25945.045760902947, 31738.33597654841, 0.0, 0.0, 0.0, 0.0], [27246.259825036243, 22293.0189339231, 0.0, 0.0, 0.0, 0.0], [18239.301372931237, 36754.472097900514, 0.0, 0.0, 0.0, 0.0], [8950.098471110392, 14191.295832336004, 0.0, 0.0, 0.0, 0.0], [8837.1573075652, 25140.121469623544, 0.0, 0.0, 0.0, 0.0], [8976.28831391513, 17070.731614289776, 0.0, 0.0, 0.0, 0.0], [8259.708546391405, 16405.60548242923, 0.0, 0.0, 0.0, 0.0]], [[354139.7669709955, 29528.80821679973, 15111.530667530391, 0.0, 0.0, 0.0], [325450.898130011, 28491.1726223899, 8952.153632385864, 0.0, 0.0, 0.0], [306274.5192042836, 52154.25972720708, 21562.09995455102, 0.0, 0.0, 0.0], [328916.42549364903, 118845.27328653233, 67302.29075725451, 0.0, 0.0, 0.0], [284474.5155630578, 43387.6470736624, 22887.391716609145, 0.0, 0.0, 0.0], [303442.858130345, 34202.32667659243, 16915.443468511025, 0.0, 0.0, 0.0], [322349.256422927, 37016.190544506484, 17363.85728897161, 0.0, 0.0, 0.0], [290182.36683902645, 26401.382547976864, 16861.02848871639, 0.0, 0.0, 0.0]], [[508919.4132940412, 574252.7958222133, 315356.84226685815, 0.0, 36375.64123931647, 91932.43034200446], [462804.5876570782, 425571.1805333266, 242012.35919311765, 0.0, 688.491815458288, 22909.397549359393], [414931.98615945305, 447864.0809506224, 172756.86309576876, 0.0, 67492.64393235784, 3197.5284717180966], [425500.8563869101, 708971.4518121615, 59466.01503773455, 0.0, 365387.73952019593, 27764.101541685748], [232072.08312091557, 510563.85456056613, 203822.7833946451, 0.0, 104447.13687862075, 6220.498177749612], [477519.77713107795, 508455.62707147957, 198845.00273438002, 0.0, 109250.90083180985, 5766.271655215544], [485872.966845537, 408149.7307436352, 120872.77604193172, 0.0, 46211.41579263189, 5794.451911535826], [474789.55118253257, 585702.074995559, 77483.44560474274, 0.0, 106844.10236358659, 6573.463231893331]], [[150839.41972160147, 381701.37023522065, 0.0, 0.0, 20605.3577294172, 91932.43034200446], [146448.6866864498, 293027.9063726559, 0.0, 0.0, 16064.494345019571, 11073.86070970781], [154645.79716183845, 295643.2555492654, 0.0, 0.0, 11679.11349562565, 15743.291709858317], [137869.90535754993, 343590.59952390235, 0.0, 0.0, 51016.440400187304, 20002.0493315574], [168243.00524190886, 193064.98101345886, 0.0, 0.0, 8500.94263867833, 6220.498177749612], [155036.2999731454, 185005.60958100023, 0.0, 0.0, 11660.241349342212, 5766.271655215544], [170266.80607694067, 177086.22524274577, 0.0, 0.0, 9083.645254905916, 5794.451911535826], [152361.24644759676, 267325.15418368136, 0.0, 0.0, 21969.896457325704, 6573.463231893331]], [[0.0, 60670.1719592923, 0.0, 0.0, 229394.38139672411, 57603.08466095053], [0.0, 43937.632061829405, 0.0, 0.0, 230755.23464793732, 53941.148540627895], [0.0, 42089.72986690711, 0.0, 0.0, 208683.87323292444, 57446.84972649499], [0.0, 27308.310304763116, 0.0, 0.0, 131018.05580675985, 70961.4741513762], [0.0, 75946.49267735529, 0.0, 0.0, 220453.28204823803, 76485.40195096294], [0.0, 48810.37955894052, 0.0, 0.0, 184754.051981962, 66435.21608666086], [0.0, 161495.46083629626, 0.0, 0.0, 175959.3534831785, 66690.76094713707], [0.0, 99595.22811791372, 0.0, 0.0, 203733.76445724402, 67047.34018079498]], [[306458.5882206576, 1020809.309088643, 37801.196774260454, 48413.271622136825, 100359.03791039146, 42975.73728158448], [321227.0523652859, 1145744.7306428188, 43683.70342329937, 67901.74828669836, 75562.59145308618, 38696.56561500214], [337405.26485974423, 899308.207564118, 20458.419434711817, 5923.051069510022, 85583.08238691995, 31992.44382103325], [252803.7572667168, 871254.2361478774, 19046.936320998106, 70811.38529914786, 237619.2399767538, 172678.1839908345], [458329.83960634476, 902239.5168896711, 16502.372601027644, 91608.6869260856, 89008.7199754334, 27960.476175270884], [372885.4245028785, 1045064.8291528523, 24196.188756862975, 58214.729104689904, 72305.8883612944, 40160.57041223639], [407834.0909335399, 1097097.496719387, 50687.61527868802, 56107.55245740736, 17365.640109666347, 30324.868734533087], [376132.49653075787, 1123979.4282117386, 47013.48475025714, 61420.2413106263, 90424.08600946402, 61787.66527648435]], [[0.0, 0.0, 87119.036615307, 362888.17735087953, 0.0, 0.0], [0.0, 0.0, 97458.41572817299, 376435.8931535294, 0.0, 0.0], [0.0, 0.0, 72478.94875344714, 351179.3454606926, 0.0, 0.0], [0.0, 0.0, 15113.237586124449, 230219.74384639013, 0.0, 0.0], [0.0, 0.0, 90295.45178451533, 335114.10836923687, 0.0, 0.0], [0.0, 0.0, 88840.54421185036, 372770.29376942775, 0.0, 0.0], [0.0, 0.0, 86945.02268949166, 354427.2368232386, 0.0, 0.0], [0.0, 0.0, 76189.85662989419, 346063.9917225429, 0.0, 0.0]], [[12118.577985431184, 0.0, 62475.98449530758, 87894.30741554871, 190102.5580913924, 34174.39909503254], [15863.166054183372, 0.0, 65312.50173704, 61254.17546202583, 160098.48719277972, 12056.15483511395], [14989.47256939867, 0.0, 79282.00348710193, 88153.4443816774, 115102.55399282879, 18932.09452620678], [13089.95556966082, 0.0, 20106.62990908878, 31162.833351903817, 161817.47385534315, 24651.39210781922], [31065.245821011573, 0.0, 30118.43214276856, 102930.3363120373, 195158.86737427328, 19985.697594442638], [42026.208629572655, 0.0, 70804.86005324598, 759680.4188711784, 157408.53901925197, 23747.302600363822], [43791.06147433628, 0.0, 70647.21458773661, 76773.79536364689, 192906.98399099702, 20050.042857055687], [28246.685902547117, 0.0, 62453.35953779386, 48314.94035569495, 148833.76259047017, 26284.414901180044]], [[10606.202145609548, 0.0, 35593.20805626634, 403353.76586941193, 0.0, 27715.10417579009], [80089.7430143216, 0.0, 33893.30445634332, 511005.7041815822, 0.0, 155755.35612207477], [72333.62882589929, 0.0, 13721.929605300285, 237333.62699363145, 0.0, 139913.97067842365], [21792.44729554431, 0.0, 3260.226156589911, 259336.8387951737, 0.0, 15516.42105322289], [37648.843544030315, 0.0, 11603.472129955573, 308754.1173215936, 0.0, 15429.740626506124], [32760.94676825579, 0.0, 20424.938585848966, 350134.4764366181, 0.0, 124510.69205478931], [17375.352425888577, 0.0, 22383.66537917318, 327952.9029744161, 0.0, 34095.66776636071], [17307.52917941489, 0.0, 25006.304891622614, 311034.9899025863, 0.0, 31216.679794362273]], [[0.0, 227250.27741148527, 0.0, 0.0, 0.0, 0.0], [0.0, 103850.93502314249, 0.0, 0.0, 0.0, 0.0], [0.0, 227032.74385233864, 0.0, 0.0, 0.0, 0.0], [0.0, 130742.32386717181, 0.0, 0.0, 0.0, 0.0], [0.0, 257046.8398409848, 0.0, 0.0, 0.0, 0.0], [0.0, 205046.69719913605, 0.0, 0.0, 0.0, 0.0], [0.0, 224217.45831892046, 0.0, 0.0, 0.0, 0.0], [0.0, 245211.96486499763, 0.0, 0.0, 0.0, 0.0]], [[66918044.90267715, 2242887.5807454563, 2920517.785663655, 1335066.7553805043, 211957.2148759659, 204133.05224726305], [66450323.16837066, 2169767.8470498794, 2116498.41855359, 988362.7890605977, 257620.56355842415, 272994.98630878766], [57328756.875766575, 3272403.821079044, 3916291.0062361555, 1209404.0628517757, 265879.78005536133, 291737.3570491046], [68415448.84143835, 28574661.057190422, 86325425.83600248, 52750306.840753466, 4846733.309447607, 756697.5770203427], [49616420.768552415, 3459848.6540242895, 5424191.301640604, 1251362.7121647752, 234345.30730428832, 153115.0670052856], [63372693.533380575, 2160492.8114213264, 1495909.9390435512, 736573.3222300377, 279300.5443819188, 246734.34076851624], [51088938.688527495, 3579643.6373674, 1175849.7550511712, 643553.9673821223, 452394.4641701888, 360285.79846188636], [56528831.50961197, 2750623.1011458216, 2447841.644998825, 967575.6920100955, 461779.4063078244, 589389.3188350674]], [[2404129.6846829248, 82658.59264647987, 0.0, 0.0, 0.0, 0.0], [1343579.9489817861, 80745.99480518865, 0.0, 0.0, 0.0, 0.0], [103527.50961473935, 86632.36668792598, 0.0, 0.0, 0.0, 0.0], [800603.9399484424, 191774.10994905466, 0.0, 0.0, 0.0, 0.0], [15480446.846454052, 112557.56904927635, 0.0, 0.0, 0.0, 0.0], [16598989.485931758, 82154.00513174577, 0.0, 0.0, 0.0, 0.0], [305018.0069223535, 41216.16575297067, 0.0, 0.0, 0.0, 0.0], [242409.33812335343, 69675.94867159502, 0.0, 0.0, 0.0, 0.0]], [[971624.4035917578, 33439.662588039406, 33783.68874354324, 0.0, 0.0, 0.0], [959714.4235226219, 36670.37883765545, 30310.265733575503, 0.0, 0.0, 0.0], [589112.6145879689, 68904.5924286172, 59703.20044054184, 0.0, 0.0, 0.0], [950205.4592646915, 462054.9951109162, 246406.98197381134, 0.0, 0.0, 0.0], [583945.6812550818, 44434.84545450733, 77114.10883347697, 0.0, 0.0, 0.0], [617215.3986532693, 25574.72328780207, 25784.484105240095, 0.0, 0.0, 0.0], [733612.3649349035, 59938.391171081494, 19898.48799545327, 0.0, 0.0, 0.0], [989609.7645527411, 35431.13251956616, 36376.572896470614, 0.0, 0.0, 0.0]], [[1145254.562782622, 35646.617112430285, 21915.423382442932, 0.0, 0.0, 0.0], [1573696.465444612, 34820.92964616669, 38679.66153049878, 0.0, 0.0, 0.0], [1169314.191934657, 25195.239502779492, 84805.24827369937, 0.0, 0.0, 0.0], [1468641.8442764196, 561748.9783413283, 420779.236346229, 0.0, 0.0, 0.0], [1476053.1085710062, 46881.8821555464, 67377.20396712872, 0.0, 0.0, 0.0], [1213358.9097962088, 219546.3859109446, 12332.0940775314, 0.0, 0.0, 0.0], [1678286.0133357937, 11424.59854420211, 8436.778441625529, 0.0, 0.0, 0.0], [1144003.3372258039, 19162.908021640564, 7415.465940867085, 0.0, 0.0, 0.0]], [[81487.40399747879, 0.0, 0.0, 0.0, 0.0, 0.0], [114775.0503997437, 0.0, 0.0, 0.0, 0.0, 0.0], [124910.70349275823, 0.0, 0.0, 0.0, 0.0, 0.0], [98204.82443287647, 0.0, 0.0, 0.0, 0.0, 0.0], [90531.9042535381, 0.0, 0.0, 0.0, 0.0, 0.0], [96548.08275006643, 0.0, 0.0, 0.0, 0.0, 0.0], [66202.13528283438, 0.0, 0.0, 0.0, 0.0, 0.0], [121865.83765639791, 0.0, 0.0, 0.0, 0.0, 0.0]], [[0.0, 29240.463709883203, 0.0, 0.0, 23840.100051061494, 0.0], [0.0, 25431.62256471054, 0.0, 0.0, 24917.229391645462, 0.0], [0.0, 12896.231083881774, 0.0, 0.0, 18464.909740745723, 0.0], [0.0, 23219.499426491286, 0.0, 0.0, 17819.849969608164, 0.0], [0.0, 49842.032136093476, 0.0, 0.0, 16073.054697271165, 0.0], [0.0, 35500.82054122801, 0.0, 0.0, 24167.069466676137, 0.0], [0.0, 43948.53273716461, 0.0, 0.0, 23090.705458371252, 0.0], [0.0, 32674.07786299637, 0.0, 0.0, 12525.55231413928, 0.0]], [[0.0, 0.0, 26255.753701053, 85604.26581121619, 0.0, 91932.43034200446], [0.0, 0.0, 27423.83986762262, 98171.52187407817, 0.0, 24200.81730045754], [0.0, 0.0, 10665.323088692412, 104660.58046854743, 0.0, 9291.091459213587], [0.0, 0.0, 20151.215601044172, 55211.27701381792, 0.0, 11275.234904713887], [0.0, 0.0, 12698.42386854476, 96281.69435640912, 0.0, 8791.368114508608], [0.0, 0.0, 8691.859386414277, 88310.60086995264, 0.0, 56286.67552548098], [0.0, 0.0, 11673.782228365719, 66690.66294700162, 0.0, 9592.529824265592], [0.0, 0.0, 19366.93511453773, 105729.87381169506, 0.0, 70214.46292040829]], [[727080.0474564296, 21864.81270759389, 41709.031146619505, 0.0, 0.0, 0.0], [401890.2188101071, 5399.650071502287, 40493.00305104371, 0.0, 0.0, 0.0], [317164.13183766615, 67127.8967417502, 43075.507696782595, 0.0, 0.0, 0.0], [408009.10451597767, 75344.42838299414, 184124.53292899125, 0.0, 0.0, 0.0], [367336.072372779, 3812.9872722006317, 36528.934186418905, 0.0, 0.0, 0.0], [269464.8146678007, 12310.051781539349, 24705.26824633203, 0.0, 0.0, 0.0], [331273.7238680722, 7126.035770325792, 26106.663522168026, 0.0, 0.0, 0.0], [284043.0976832516, 11272.884278270516, 30021.366999590056, 0.0, 0.0, 0.0]], [[0.0, 0.0, 128864.45313471874, 0.0, 0.0, 0.0], [0.0, 0.0, 146456.98032866462, 0.0, 0.0, 0.0], [0.0, 0.0, 148132.92873631715, 0.0, 0.0, 0.0], [0.0, 0.0, 17414.390628733105, 0.0, 0.0, 0.0], [0.0, 0.0, 160241.42051261442, 0.0, 0.0, 0.0], [0.0, 0.0, 141848.49123787446, 0.0, 0.0, 0.0], [0.0, 0.0, 131508.07841064307, 0.0, 0.0, 0.0], [0.0, 0.0, 116039.46230111996, 0.0, 0.0, 0.0]], [[0.0, 16519.517398480806, 20383.711453693093, 67678.78883128431, 15528.194355209553, 16730.580350379547], [0.0, 25806.722361190896, 21255.25180749226, 86100.14340085357, 14997.67785663626, 25547.421554535005], [0.0, 15401.528547710686, 15059.309180890312, 35901.390952112066, 22375.65694813156, 11515.823803919284], [0.0, 9945.078751849982, 12419.34072210171, 12213.625466820453, 16243.206204191465, 8831.282503795213], [0.0, 19372.806110636397, 9397.933409499168, 51457.77154754103, 18534.01790395281, 12361.035291868222], [0.0, 21879.46816791506, 8515.141448719567, 57111.47402405613, 14044.880607241113, 13677.51236952574], [0.0, 16769.350128376544, 23928.99789300037, 72015.28571210809, 15248.131544640022, 13563.859076187944], [0.0, 21186.046750083147, 8924.404004509475, 34989.68121404521, 14972.466251699985, 11367.514469397236]], [[186718.27470319503, 14832.302579953783, 0.0, 0.0, 84755.8917922978, 439833.1170996377], [78582.42071778158, 23452.68337636577, 0.0, 0.0, 112861.77430631124, 468983.5616052361], [158907.25855998008, 24454.478862827014, 0.0, 0.0, 99214.7556499878, 355249.4055992689], [90981.68982797067, 72362.61180178201, 0.0, 0.0, 33907.038690155896, 248450.31405970687], [129295.5449083661, 37807.86938767213, 0.0, 0.0, 96046.35276383263, 544057.6513734324], [128570.93986008853, 27481.65884233088, 0.0, 0.0, 114194.15792604686, 555027.3118671053], [114394.71372864679, 18991.029692541655, 0.0, 0.0, 133449.73823157247, 476301.2436158071], [121888.03780228438, 21722.62483409666, 0.0, 0.0, 127561.12139623065, 421208.02272743394]], [[0.0, 0.0, 662835.4326394764, 35940.79249014768, 0.0, 0.0], [0.0, 0.0, 700846.9649161634, 5693.186872414659, 0.0, 0.0], [0.0, 0.0, 751538.6889872378, 17114.73198958741, 0.0, 0.0], [0.0, 0.0, 142643.1240940506, 11127.804279203247, 0.0, 0.0], [0.0, 0.0, 521992.5822389705, 23145.19103666455, 0.0, 0.0], [0.0, 0.0, 555100.5934879028, 24886.352587567082, 0.0, 0.0], [0.0, 0.0, 500692.5556933398, 20532.182092385472, 0.0, 0.0], [0.0, 0.0, 448332.42858939926, 17460.418643247696, 0.0, 0.0]], [[0.0, 129182.57523779805, 0.0, 0.0, 167767.59445912883, 32003.508189939075], [0.0, 135969.60988737256, 0.0, 0.0, 205918.97188229815, 34081.803265204224], [0.0, 109785.24915534377, 0.0, 0.0, 135638.01209594955, 14396.901221457332], [0.0, 141368.0427518295, 0.0, 0.0, 91284.40745325813, 26668.121967434257], [0.0, 98654.07680431796, 0.0, 0.0, 152388.88571286268, 40993.793488965915], [0.0, 110017.39021880367, 0.0, 0.0, 148315.3188831553, 30146.560077685303], [0.0, 175975.22559940768, 0.0, 0.0, 135907.75931750768, 21199.602594745284], [0.0, 110466.36067367671, 0.0, 0.0, 120574.40121658886, 16276.329596305088]], [[0.0, 32284.898478183368, 0.0, 22211.810002777172, 278046.5113122037, 48717.6954864467], [0.0, 67872.88419693902, 0.0, 49958.422420187926, 351874.8630178938, 43177.33591731513], [0.0, 50272.92498254238, 0.0, 21117.88818256607, 321175.0704692294, 41239.63318660762], [0.0, 38295.28513706015, 0.0, 58407.48686767322, 265895.2261690568, 72074.88603109185], [0.0, 68030.17406466517, 0.0, 153490.95642514367, 446502.5317042084, 62885.44588194036], [0.0, 23377.363315463, 0.0, 18636.795668433482, 423231.7165429487, 64738.42963688936], [0.0, 115471.0539877823, 0.0, 24249.013395348546, 398560.5687858533, 39344.64279804182], [0.0, 80701.50902301284, 0.0, 10691.84768574677, 351379.59516417276, 60532.85096577801]], [[0.0, 4574.841990562296, 0.0, 0.0, 0.0, 0.0], [0.0, 2019.3334703995872, 0.0, 0.0, 0.0, 0.0], [0.0, 7000.55583805, 0.0, 0.0, 0.0, 0.0], [0.0, 4848.122274009883, 0.0, 0.0, 0.0, 0.0], [0.0, 9727.85776930445, 0.0, 0.0, 0.0, 0.0], [0.0, 9944.332982510821, 0.0, 0.0, 0.0, 0.0], [0.0, 9766.853963567806, 0.0, 0.0, 0.0, 0.0], [0.0, 11272.43335474075, 0.0, 0.0, 0.0, 0.0]], [[62084.071382274014, 131575.3648706718, 31618.905090323435, 428701.00687415205, 102592.47288061412, 16050.097934927175], [61511.634005659216, 137853.87062801703, 29054.708499647193, 438221.7333031772, 115014.49209425924, 84951.86737485834], [88875.2726399714, 109969.46549059573, 22496.801510943456, 408320.13623388717, 138126.94652871785, 100716.59715168961], [77576.92226313658, 68081.11714538815, 7390.84775254231, 315596.3533840433, 199881.41489159627, 29110.876544396586], [69862.84965657644, 61516.320374599374, 6287.0324319181755, 245174.29945387293, 89304.88853820573, 58402.43496490681], [48501.71665291106, 76049.00384671563, 8610.648373997941, 324252.0320173755, 99202.30073187056, 84237.69383682543], [81675.54749213839, 63283.2007449515, 36163.072818692846, 379106.19334047905, 109076.63700093236, 72843.30498036285], [51813.37823510803, 68200.6164947615, 10181.92412895637, 324918.99689911614, 106767.99196939278, 75485.19739331801]], [[30289.870297184036, 51415.06673245775, 85970.65156679653, 326951.8361797679, 23867.83469991938, 91932.43034200446], [31010.509090523923, 53544.8017040526, 47708.1396516706, 302338.87534911366, 27111.40989069433, 20352.14931840543], [26893.27754488049, 23291.741145094376, 35674.77969250552, 276223.8565001487, 37506.31228200418, 22391.557943246928], [22553.30150563917, 40470.11645506766, 3363.6689542395284, 261868.0056183148, 5501.932939176032, 13184.166163853282], [28112.601414567125, 14185.056730852564, 43811.88963749137, 333644.838521728, 29775.679268108597, 23756.213450208063], [29947.633012706377, 32086.826530894454, 106000.17565897328, 352743.92959694716, 40479.31679064515, 17803.039968358138], [25778.459115295936, 112189.5347994977, 109104.04767870519, 303015.64755358873, 19810.561618971966, 11772.015283667964], [25290.29070443431, 11958.742806153294, 71081.13462672717, 369830.4247744232, 35353.5686487177, 36338.7977725475]], [[313459.9935257663, 603146.1866560283, 327715.1901027847, 975981.901975989, 170644.44671625653, 91045.62355882305], [403439.17090190464, 636994.5307685153, 440202.8865785481, 935277.4446015476, 177252.62162536362, 108251.63803262211], [371537.3025886313, 677799.7222177475, 581636.4470337789, 1160140.705609545, 267403.2621613371, 163738.34468370117], [543286.3973082276, 646053.6278180974, 433350.4358266528, 1881781.172704625, 311695.6034622043, 141995.55962186243], [341743.3620641489, 651767.4732669655, 374922.26292609493, 711462.9925829078, 228076.30400110738, 107430.13635042205], [374043.0424238277, 969354.949734607, 564746.5434424763, 949494.7975158826, 257809.3354422868, 138512.29915109693], [361254.7520988769, 951511.2378323709, 470887.0037665636, 994718.8151685154, 235981.18480568414, 156992.05021350633], [380229.8105050729, 797876.0247274955, 460815.91569878976, 605969.8505459888, 295956.10879001685, 178390.85456661345]], [[0.0, 0.0, 0.0, 0.0, 0.0, 10041.201307063138], [0.0, 0.0, 0.0, 0.0, 0.0, 9103.638090513874], [0.0, 0.0, 0.0, 0.0, 0.0, 11225.550687618843], [0.0, 0.0, 0.0, 0.0, 0.0, 13185.471581472988], [0.0, 0.0, 0.0, 0.0, 0.0, 9180.199241354814], [0.0, 0.0, 0.0, 0.0, 0.0, 8112.174550747763], [0.0, 0.0, 0.0, 0.0, 0.0, 7773.468373580601], [0.0, 0.0, 0.0, 0.0, 0.0, 15310.542049479473]], [[0.0, 8896.455063158981, 0.0, 57263.053407414816, 10206.826191112968, 28767.713945292584], [0.0, 9413.491904648188, 0.0, 33953.61678442857, 6981.111555368388, 19042.054196995196], [0.0, 9637.766412368059, 0.0, 56505.4142415042, 13365.081549258348, 43825.759115953], [0.0, 10218.480490550155, 0.0, 13434.392555383125, 3789.6100822857484, 6527.086620527855], [0.0, 3363.1436110805703, 0.0, 44510.68429172049, 39986.962375679745, 13175.663915798717], [0.0, 15385.7591594801, 0.0, 49562.284931180126, 11348.05478350941, 19525.070268217394], [0.0, 10605.67776472834, 0.0, 69094.0060089366, 28916.497168870515, 34304.230158225444], [0.0, 6674.665903441719, 0.0, 23217.65200882527, 14232.18432366665, 57688.025725066465]], [[0.0, 0.0, 0.0, 0.0, 140876.44471256566, 91932.43034200446], [0.0, 0.0, 0.0, 0.0, 99770.87799580058, 4754.967318651536], [0.0, 0.0, 0.0, 0.0, 132042.96372596634, 5586.323398792027], [0.0, 0.0, 0.0, 0.0, 49839.11845440739, 6119.17549404314], [0.0, 0.0, 0.0, 0.0, 103708.41535991865, 11772.464649082343], [0.0, 0.0, 0.0, 0.0, 148837.5487465238, 12715.83728347164], [0.0, 0.0, 0.0, 0.0, 162255.8692576227, 8226.588013545797], [0.0, 0.0, 0.0, 0.0, 147692.93809029064, 19377.44423096495]], [[0.0, 0.0, 0.0, 0.0, 66806.84510547381, 0.0], [0.0, 0.0, 0.0, 0.0, 64166.66980125965, 0.0], [0.0, 0.0, 0.0, 0.0, 53171.58639569811, 0.0], [0.0, 0.0, 0.0, 0.0, 23432.211991214695, 0.0], [0.0, 0.0, 0.0, 0.0, 62638.911841259054, 0.0], [0.0, 0.0, 0.0, 0.0, 65530.92655599246, 0.0], [0.0, 0.0, 0.0, 0.0, 65312.42251252925, 0.0], [0.0, 0.0, 0.0, 0.0, 68445.62083226105, 0.0]], [[0.0, 16605.679059202674, 104627.06850794131, 190980.62651018667, 16804.668698950187, 0.0], [0.0, 19175.66792544926, 117713.26092390358, 38447.86826520775, 10734.291715213985, 0.0], [0.0, 19118.384757737662, 80061.34265792782, 175994.90398591224, 13536.690911258554, 0.0], [0.0, 29066.803995616567, 52887.92157332251, 51735.80007547577, 5547.611985555179, 0.0], [0.0, 46610.26484460303, 83718.54222567631, 209396.5736322955, 13958.300638172706, 0.0], [0.0, 34854.20570824188, 146700.20383238135, 151558.5860514555, 14727.68362288218, 0.0], [0.0, 37328.838269127285, 189870.60960709825, 21417.331385162895, 14013.90673949007, 0.0], [0.0, 43889.62916228259, 90176.38463871434, 56635.417579815046, 18443.007695787997, 0.0]], [[0.0, 0.0, 4357.05463920347, 88310.88305884844, 11664.164574105325, 23536.802963976308], [0.0, 0.0, 4160.2089055277165, 84458.88788017168, 8746.329592892262, 28732.086429761748], [0.0, 0.0, 8156.521251597024, 82380.72429211729, 5434.528096784919, 19197.66064774389], [0.0, 0.0, 3228.3483869604775, 14847.176313373047, 7370.768490580153, 2501.4765975702703], [0.0, 0.0, 4823.158413767371, 88304.46945233298, 14710.584496845942, 25317.012656668794], [0.0, 0.0, 11029.240221325039, 89728.70193158426, 18241.782383419104, 33664.4725354903], [0.0, 0.0, 12685.150451019628, 98884.23968455297, 7975.821350495969, 43200.96923876254], [0.0, 0.0, 5633.4652157919745, 105758.73865408999, 8686.442726948297, 38521.636940669814]], [[0.0, 0.0, 0.0, 23358.522149379904, 0.0, 0.0], [0.0, 0.0, 0.0, 24883.179324849036, 0.0, 0.0], [0.0, 0.0, 0.0, 25029.788500818377, 0.0, 0.0], [0.0, 0.0, 0.0, 90518.93498531527, 0.0, 0.0], [0.0, 0.0, 0.0, 22887.303511098537, 0.0, 0.0], [0.0, 0.0, 0.0, 68740.53930542563, 0.0, 0.0], [0.0, 0.0, 0.0, 40926.48174416793, 0.0, 0.0], [0.0, 0.0, 0.0, 70525.52695608472, 0.0, 0.0]], [[0.0, 0.0, 79970.22851763181, 180910.56915880195, 0.0, 91932.43034200446], [0.0, 0.0, 28232.811637398747, 203613.98088492508, 0.0, 10963.6605827093], [0.0, 0.0, 27307.436381670264, 301120.7122352867, 0.0, 8399.963827880852], [0.0, 0.0, 15221.020734685399, 176071.2816471143, 0.0, 12160.682924064564], [0.0, 0.0, 5411.9552696221235, 251671.51303534233, 0.0, 13127.446175850464], [0.0, 0.0, 14950.996040349934, 334033.10839951254, 0.0, 22446.550909263577], [0.0, 0.0, 25940.815072467347, 289349.6312577243, 0.0, 6671.429693155604], [0.0, 0.0, 16197.198693068116, 219994.499945123, 0.0, 42238.10237633826]], [[0.0, 6309.436729326853, 15544.392667279359, 77607.1239334729, 14536.540824932006, 7196.797351684441], [0.0, 6644.103720870823, 10670.492978532895, 75607.9689716025, 13696.472336163028, 21663.46011560223], [0.0, 15145.306140761786, 27951.86722608112, 93596.8405083136, 8586.530059822288, 34919.2913294887], [0.0, 24442.17755134531, 7311.6508787334715, 45066.19574830735, 3040.2583110742294, 3553.6116442517837], [0.0, 10317.429143480413, 31469.45383823546, 91980.02440138611, 9424.341746874537, 30939.58402947472], [0.0, 9724.055754596056, 30570.79733403603, 100604.13513921131, 13166.59737785539, 25855.649577692977], [0.0, 14414.688897449318, 33372.019660388, 99894.3692909537, 13288.519687581587, 28643.35767807696], [0.0, 11263.86876548251, 25683.698718639404, 64104.63578637239, 12806.887012589159, 13434.177915236813]], [[0.0, 0.0, 47519.99553065663, 1291063.580899466, 0.0, 56681.57043263718], [0.0, 0.0, 89908.36321214405, 1442993.7595413672, 0.0, 61412.87189449925], [0.0, 0.0, 74422.72626435394, 1320348.717829665, 0.0, 40782.80936975927], [0.0, 0.0, 12332.41719451026, 1015672.2433796576, 0.0, 6084.939316270169], [0.0, 0.0, 72040.71452407412, 1259640.8245975475, 0.0, 42344.07341669144], [0.0, 0.0, 68680.8479093542, 1283903.027567172, 0.0, 57400.6558289345], [0.0, 0.0, 118945.636322426, 1622700.2219740606, 0.0, 69739.37575518331], [0.0, 0.0, 39803.64912508198, 1466361.2131852545, 0.0, 90439.12226628594]], [[11613.752147080737, 54003.31351945117, 1671860.1253160224, 2087966.7397275115, 34710.18538299085, 31654.71442927147], [14720.505155825018, 89184.47123068328, 2294348.2686962294, 1875102.8897789156, 36390.810173493745, 47347.15437443236], [14846.521802493631, 34908.43234794695, 1497888.8679429868, 1974799.9185331354, 32821.341122657446, 26577.475791186145], [14505.027798754514, 35639.60606582135, 622979.1136986921, 2256386.594253879, 86032.18329511314, 24590.133211848093], [37165.49441603605, 119265.67454715936, 1547209.39538208, 2076885.642494953, 43264.99543527075, 53957.246599629536], [22369.28572654536, 96267.10800380273, 1804852.727365276, 2283132.789423425, 23116.01979495442, 11158.752200667259], [48365.11571031101, 143005.1650961378, 2449907.8423034432, 2103224.394848415, 28550.07153587474, 35691.80840136143], [15096.59155247667, 79436.01721576645, 2548041.669002664, 2288566.9870463572, 27496.480163871212, 16860.27935748238]], [[168649.76236816315, 87395.06403822699, 42777.902941951375, 434898.6123572199, 141786.9629537702, 94199.84529223874], [281204.662581992, 123691.05785073807, 34915.5495593692, 323134.5884645887, 105809.23973801301, 81084.83852700332], [257629.03858101068, 121343.14218133355, 56056.90529544898, 450947.64474534424, 143554.84828343135, 64296.48548516175], [164335.52032955163, 94579.56526419887, 42663.414094816224, 499952.13724665967, 155903.77329113797, 128999.32848005989], [246850.1095890333, 117931.37214074653, 36278.37990577771, 428035.6190058468, 130192.94164843127, 90911.47028217651], [328659.588477669, 182351.635044065, 45547.401515301164, 562996.1495972663, 161753.61617444313, 103112.35197630894], [228445.66491026347, 152962.88038948062, 47345.6506525081, 482379.3623058346, 112992.61044722919, 103736.27820973471], [252670.11998627597, 158170.07288831798, 39925.51619946962, 477775.95710730803, 118652.19382588653, 88876.96614029737]], [[0.0, 22351.074989751636, 0.0, 93512.84837581626, 47421.028734209794, 43616.45328122956], [0.0, 24332.041002605925, 0.0, 121439.80637033822, 55608.24554514639, 50239.199625821195], [0.0, 28940.113910736785, 0.0, 108512.0963482719, 53871.40979426804, 38352.73175594967], [0.0, 41478.768474643264, 0.0, 58404.47931558503, 41677.50345048817, 39725.946698064756], [0.0, 31081.02884040905, 0.0, 125308.84011985135, 57740.21823717705, 45444.37369111115], [0.0, 40089.81556861346, 0.0, 128601.48264384788, 46891.82342444919, 60110.21292521255], [0.0, 7604.290438293989, 0.0, 152898.39107826405, 56749.93895225046, 54320.79373746949], [0.0, 24208.115407462683, 0.0, 114389.75171954575, 53614.484066113466, 50929.822544819595]], [[1982258.4294186055, 445064.27322727704, 279198.0790636789, 56980.38779955085, 45994.78551846286, 464482.7876339212], [2351528.0814803625, 263453.70807007205, 228553.0759783055, 74455.25467173322, 65470.64492705694, 357365.0694799034], [2569703.952563488, 338837.2358626653, 281580.77863056026, 89461.87468082036, 53144.15143263543, 598860.0177609941], [3107551.5648107156, 979081.2210418088, 1245957.8560354935, 892697.3266797554, 186190.46663015682, 838448.3394066532], [2179928.0228223894, 306912.448977585, 292617.18218617816, 70522.0684575488, 47370.28856687054, 332812.19210942334], [2366466.5351502323, 164514.15899210886, 182600.88474769285, 42298.12141638785, 72170.73264588871, 375567.6306326495], [2429546.947407109, 309332.3129263495, 198027.1245691041, 121235.49639153591, 76042.31695017919, 476296.9781374226], [2321555.9501449387, 198269.35050130685, 218281.84688960802, 83880.6296141936, 82862.48120118842, 562998.9398144167]], [[2201842.523662966, 1426653.924649317, 138492.96036576622, 266228.3144028145, 936946.3530703721, 203088.03644849002], [2257744.0452407096, 1227370.812244031, 127375.68064171019, 286059.0952436385, 1112552.1097650116, 218154.72413289867], [1927788.2063449174, 938398.4013249334, 176065.70679686018, 260881.47906419128, 940608.8951660567, 187599.237702108], [1840069.324400033, 1262962.2527377275, 1044015.760229845, 2137702.5011538765, 1120184.2202598003, 195331.35003194213], [1549977.4652719668, 916250.7826398936, 179480.18243364824, 317591.4812376268, 825291.9484815369, 204361.4228541891], [1849288.2941032036, 751074.4989780332, 125912.42070353623, 282521.4675283539, 812377.394675576, 187239.9929138345], [1717829.6894778316, 783502.3791675327, 185846.6593513962, 324567.91849387594, 864646.6080305199, 203920.31479184376], [1876342.6236134355, 794309.3003750775, 154168.57527151608, 242620.78938000902, 863748.964276749, 171548.1069332926]], [[71982.40827214929, 443974.9489470822, 89882.42761306539, 138173.33284504985, 72666.52116586333, 34833.54686854049], [84363.04276270926, 339983.1545342774, 66492.39440905041, 141801.63090524645, 57337.75309175732, 32139.01871210134], [412654.32623758353, 476921.6631484803, 169107.52580736528, 149147.31908731486, 78043.0023661119, 12946.936429999354], [95115.26786113897, 568854.6081631611, 40133.09143126051, 281389.27958001185, 49833.78762480878, 142628.23365707856], [104051.59899156656, 56153.85431642719, 43318.76012236571, 117889.40988974794, 53563.6409610112, 25415.63401391041], [85314.44136745835, 367338.51416715904, 54583.68026097887, 119089.56006973573, 58448.98697299052, 26998.965515472064], [111175.90013922662, 56204.57543607358, 136191.69645348622, 126221.89476952287, 48533.007044375845, 19383.101833924025], [81778.62014788734, 492452.923565091, 63276.11262707492, 132404.559659272, 91449.21972344517, 19784.832212856447]], [[136708.51124731568, 295333.074888573, 70684.54218862581, 127582.45063738113, 104772.52165264112, 52190.826920534804], [135236.3407876114, 266046.23287007335, 67996.55101340794, 109893.11300936864, 100937.29960471872, 40914.774779414554], [125999.10496411954, 299392.9636639289, 68678.24343797466, 134470.1826299243, 91535.64602258537, 70031.03504814308], [112066.35608517185, 177718.8086836992, 37747.97624780739, 223426.09045647256, 83679.76618423313, 35998.09521279422], [70994.78385300889, 330515.47135927656, 45369.65063705216, 122458.28515517585, 83236.9597037733, 28444.313465786166], [111892.06008178231, 283043.4180973872, 51441.25964493055, 121364.88201092574, 85013.52966826632, 23253.69536307165], [119564.22769462374, 354486.5760664037, 47713.89197897862, 109382.6443844244, 71088.99801115747, 19527.524496865422], [121329.65694867182, 266708.8995468194, 71267.11832781596, 125170.08402100645, 89280.43277466268, 41659.827927301914]], [[4608.741483418835, 97852.09170121077, 0.0, 0.0, 14070.31434748851, 0.0], [22388.083450782808, 124807.90690418262, 0.0, 0.0, 15722.267491243821, 0.0], [17046.282426586447, 52243.20698593752, 0.0, 0.0, 28641.72929414998, 0.0], [22410.791156357544, 35324.6302693695, 0.0, 0.0, 14741.328125599812, 0.0], [19156.810100345454, 117905.10261027634, 0.0, 0.0, 21841.71439574667, 0.0], [23068.092146869647, 125904.68830160167, 0.0, 0.0, 19412.877784280463, 0.0], [24667.928511422448, 121188.94038924493, 0.0, 0.0, 12121.18418465414, 0.0], [27318.586535063183, 98437.09075157778, 0.0, 0.0, 11697.684717937185, 0.0]], [[1093918.6087122834, 132343.07127497182, 73232.55447990462, 15831.847166625166, 18479.304512195973, 20804.89244998261], [925987.7419977747, 155326.24149853815, 67015.57876675684, 3999.157430662339, 18506.875546904324, 36338.64135456442], [1006272.1783081833, 92783.8911225571, 68495.05613830543, 5836.166471062614, 22811.37325960724, 25365.779934911854], [987621.0974946956, 231959.66109988678, 250815.43713570695, 151836.68980235534, 56899.31958069504, 2766.858826833011], [981575.6534917081, 137299.7896838724, 71890.74131683771, 8032.956173003556, 8403.762761970067, 20866.24019541655], [1081506.1510846415, 74174.4379804849, 39654.08545031146, 8425.010973179124, 8152.1536611822385, 19339.78076336164], [1170772.9597598852, 40073.1192063021, 20774.878224985932, 6730.348617893903, 7668.115913306562, 19597.807476133377], [1131075.7409502869, 75750.75461144769, 57816.83440915976, 7832.14766496459, 8313.832288341093, 20802.901313950504]], [[0.0, 0.0, 11989.75177205246, 1294366.9003789092, 147849.69482023836, 107947.56986844147], [0.0, 0.0, 15601.102340691925, 1481687.0554216376, 185009.8927168764, 141897.92822715745], [0.0, 0.0, 22181.889160493334, 1271394.8773196414, 144672.91230913048, 81771.56095000966], [0.0, 0.0, 14537.428544314158, 773452.388127171, 223895.7783102708, 99423.2711443141], [0.0, 0.0, 9603.906015604392, 1372803.4091556775, 138845.59004013267, 87051.71619810014], [0.0, 0.0, 15728.71826812102, 1475284.1769218065, 188604.89836641346, 117331.39181005578], [0.0, 0.0, 15379.216755021247, 1728285.0339019776, 165837.68995054427, 94132.49866017177], [0.0, 0.0, 16057.086673875954, 1279171.7834623805, 153741.8459190297, 137504.4925871434]], [[48667.87558307642, 25509.377444580772, 3112096.919603868, 51645.26521860918, 0.0, 0.0], [53403.393502666586, 11700.214025365896, 3207464.128548199, 32706.841168492127, 0.0, 0.0], [50275.89085872248, 107752.88340837829, 3707009.8039754364, 39323.79616309771, 0.0, 0.0], [125144.44174555315, 6861.6356210606045, 1934792.3125275667, 109534.20690337021, 0.0, 0.0], [13935.844686438359, 19964.73759924551, 3768780.338476081, 66256.89750448606, 0.0, 0.0], [48783.681637266476, 50745.09119146754, 5716672.690098682, 103826.00204514473, 0.0, 0.0], [30800.332394656893, 11861.446693962553, 4043421.886189161, 47333.70724398183, 0.0, 0.0], [23449.396285793973, 24187.334176277513, 4194026.7718958473, 87878.03072173562, 0.0, 0.0]], [[56478.20472965047, 95846.90592909438, 62440.338154245794, 553679.9446235611, 312567.6034117441, 264048.37732894334], [29385.031410196607, 11634.015411843624, 79609.35592308357, 495375.2689840702, 72423.66069271542, 167438.65357020643], [40903.633100918945, 153828.7545769613, 48273.28884265627, 480158.8456146161, 64168.747353051614, 230101.9892075567], [29461.256478095605, 64992.35434322818, 16027.36681788813, 387851.296850429, 57262.19845406182, 108599.8353283945], [45407.181859204735, 119176.39027683325, 57807.77803840252, 495706.49627230625, 78146.84562617535, 209626.361732285], [43612.729688177955, 170388.75490085757, 104008.05802923425, 620169.9168692065, 42344.254804252065, 169303.26145622958], [110343.05931524243, 77123.8739584202, 99419.17836907736, 602776.0165121222, 47017.30608817511, 136535.60947843984], [48524.322512798506, 116659.89943119876, 85047.26670083839, 279559.55891820334, 38103.820048033514, 245850.65955745013]], [[328792.3894925233, 930539.4895172869, 0.0, 0.0, 188295.25770929313, 55591.43450376556], [321575.4621156259, 1197589.6685958863, 0.0, 0.0, 79704.9901233988, 93259.35814810394], [283701.23591223935, 931529.7892063757, 0.0, 0.0, 192616.20658263811, 42621.7272729339], [160659.82003354214, 945052.1716387321, 0.0, 0.0, 383367.98839132267, 98134.23086494354], [444643.35197920277, 944448.0913588321, 0.0, 0.0, 209110.00867153474, 26552.105382614052], [340436.3917526349, 883689.6858620588, 0.0, 0.0, 115434.45581113407, 85942.0422508234], [376246.0420905854, 951907.8606978433, 0.0, 0.0, 157639.29205326864, 14339.035644091438], [436605.77576567134, 867229.3153292397, 0.0, 0.0, 193349.6396396296, 19848.23126783513]], [[9123.800526252644, 156568.47823020874, 0.0, 0.0, 21387.887161070365, 2547.597807261229], [15452.085124885709, 168598.03426487197, 0.0, 0.0, 12808.501762389384, 2939.8838248753686], [8849.120194421808, 154723.5118040366, 0.0, 0.0, 141512.0067678832, 8318.725172939481], [5472.802087171729, 84039.80418231197, 0.0, 0.0, 53592.14388803359, 1786.2879418067155], [3263.281707052073, 228436.54591914863, 0.0, 0.0, 129070.81542386877, 8288.815643222522], [6292.054536255578, 160824.34863705537, 0.0, 0.0, 18273.03280712656, 2395.766567412965], [3259.3839187734643, 130168.98256630935, 0.0, 0.0, 15044.764567997256, 5324.13906799408], [7161.542536028575, 190131.4585588048, 0.0, 0.0, 7723.385887739847, 8821.617854261149]], [[112562.78161679722, 575538.6262691059, 7481.275322824686, 71197.63801209006, 1391757.1845024265, 180630.83539604314], [172562.02427695063, 707952.1709670336, 40721.1707607064, 68102.19981485137, 1016356.8776853514, 142696.05947037358], [201380.88581040228, 716466.6122080367, 21756.725509174707, 43573.57156372374, 1202086.8892235179, 191218.36184940557], [169987.19879110597, 733758.1565844917, 16282.20728202855, 105023.62483987112, 1015400.1164794298, 434009.24233975087], [158673.42094503733, 546004.0133454246, 17534.333710266168, 62511.91073227106, 1050395.9077021873, 176424.7609961258], [173154.18845734504, 867619.8170512025, 46779.2159195913, 76417.00261502025, 1190944.7789383803, 168371.90490035934], [145214.20997662554, 996379.8221090948, 21115.2359789225, 22771.81935846861, 1324312.2461453222, 189664.01417619252], [212920.15558215987, 741221.4057362181, 17020.25651707415, 62591.740774435944, 1191962.8902899178, 185517.2250510498]], [[0.0, 112445.34404456317, 0.0, 8520.67193705692, 771223.13268207, 125034.8069572553], [0.0, 123165.92409035479, 0.0, 7634.527784582906, 741015.0919271759, 106585.77186340318], [0.0, 220035.28069225585, 0.0, 8163.8155968357905, 813466.5908899073, 138040.80628398512], [0.0, 177983.37706769447, 0.0, 3419.7129847703786, 597646.1370720575, 281828.6452469483], [0.0, 147067.54286984587, 0.0, 8032.956173003556, 818797.5613605276, 136803.6303610762], [0.0, 244107.3822617761, 0.0, 8425.010973179124, 922676.860042143, 138361.77871506332], [0.0, 209090.24503994992, 0.0, 6730.348617893903, 1173728.99578893, 162424.53281793767], [0.0, 205676.74384641155, 0.0, 7832.14766496459, 915408.0034672065, 168450.1421098489]], [[28744.874071341976, 120163.12732629104, 4275.372269740682, 0.0, 148975.91470559977, 5174.747237477735], [8942.904162414412, 173600.01056269425, 1228.1755307777737, 0.0, 144170.2944780401, 4823.23955291044], [43689.045612718735, 218963.26701953003, 2429.035349196553, 0.0, 139493.62544741292, 5555.941216799403], [9449.674956465522, 190239.94532470687, 928.7888579190458, 0.0, 88016.97261722124, 42567.24500460474], [8445.495186434102, 200772.1896698215, 30744.135296891705, 0.0, 187118.9388822965, 30219.14600554275], [11296.055722633504, 210170.8630246645, 20747.715618568556, 0.0, 181222.07903127684, 5561.385272806631], [9733.525628202056, 192894.50630373746, 20889.332606323034, 0.0, 168136.66418432488, 29305.07501713078], [6244.6631212138855, 269426.16917480895, 20027.651971303258, 0.0, 95671.74353678944, 18124.65973047037]], [[75947.39917968033, 566762.6533968953, 111411.68602314591, 106637.85420657691, 258933.1817683272, 8137.554583494569], [70914.53306532935, 631915.189904619, 107477.77912698478, 115554.282320656, 211641.1637125778, 40996.70581833293], [102377.61804498376, 623591.1595513317, 142088.35635137584, 103504.4930645803, 216823.94435817696, 43676.86418215107], [95036.48714413457, 477660.720862896, 31292.815127409784, 120900.89257101022, 274876.31207667856, 69601.729745751], [106419.27614404843, 562867.1513006422, 123241.22310540912, 92675.7027860725, 237897.93279320668, 48578.35814392996], [74869.45644413444, 546409.6396394694, 111491.2628159911, 99373.04414047244, 246196.80945102437, 28747.732173435368], [128111.21048959457, 603084.5873230603, 92839.99792582341, 41438.6614083938, 205848.67117126746, 35122.617384596255], [65583.2601696153, 584761.5147812617, 61581.465490220595, 121591.99781302469, 187859.62254108864, 39636.76885545587]], [[171746.02223712992, 9258.631487123419, 11411.54523940303, 0.0, 0.0, 0.0], [167857.12027868774, 10734.342533567056, 7541.080421658556, 0.0, 0.0, 0.0], [174765.52195875428, 5074.835348801147, 7460.835737515253, 0.0, 0.0, 0.0], [152650.59845836516, 9726.624110615714, 28190.567687132905, 0.0, 0.0, 0.0], [158419.5611162759, 35734.65724410836, 12666.067302476244, 0.0, 0.0, 0.0], [156977.92945926505, 95565.93812302487, 9547.513966859682, 0.0, 0.0, 0.0], [165950.99915116446, 70359.77164247609, 7876.934588331486, 0.0, 0.0, 0.0], [179762.78183580554, 43700.60311060059, 9088.450289781535, 0.0, 0.0, 0.0]], [[7377.642211548842, 17502.71963347248, 4932.749194264939, 0.0, 0.0, 0.0], [10836.079704901325, 23478.540201880205, 4748.573437678028, 0.0, 0.0, 0.0], [6631.269807483346, 29949.731524313793, 5577.044549684474, 0.0, 0.0, 0.0], [7950.690911150941, 16380.13299237797, 2258.3516317974804, 0.0, 0.0, 0.0], [5150.8899445489515, 17276.790700390215, 7742.639789840109, 0.0, 0.0, 0.0], [11326.317289858473, 22814.57897842509, 9433.408189284177, 0.0, 0.0, 0.0], [11808.576657165218, 7059.640483970622, 10494.832568304206, 0.0, 0.0, 0.0], [5773.415734790197, 19584.076117070766, 5988.294091134194, 0.0, 0.0, 0.0]], [[17395.19209177174, 0.0, 0.0, 0.0, 0.0, 0.0], [14590.263721506704, 0.0, 0.0, 0.0, 0.0, 0.0], [12834.498551972514, 0.0, 0.0, 0.0, 0.0, 0.0], [6595.3427007684995, 0.0, 0.0, 0.0, 0.0, 0.0], [26379.776479845652, 0.0, 0.0, 0.0, 0.0, 0.0], [14910.740641154944, 0.0, 0.0, 0.0, 0.0, 0.0], [16304.355013855467, 0.0, 0.0, 0.0, 0.0, 0.0], [15096.487643726745, 0.0, 0.0, 0.0, 0.0, 0.0]], [[0.0, 0.0, 0.0, 81392.23588604407, 20639.61887237508, 34975.72566940539], [0.0, 0.0, 0.0, 98678.82249226808, 20101.64378176188, 23824.36002127255], [0.0, 0.0, 0.0, 109909.03260810883, 15902.896647633279, 30559.19606982654], [0.0, 0.0, 0.0, 152640.49505962772, 1314.697954466532, 1501.4070113905093], [0.0, 0.0, 0.0, 263217.5357245894, 97563.9190136447, 21147.456736181353], [0.0, 0.0, 0.0, 119674.90290472534, 56824.47028811403, 21518.57197718311], [0.0, 0.0, 0.0, 141768.57217080356, 24264.348606355274, 34881.747563549376], [0.0, 0.0, 0.0, 99072.94038175867, 82590.62684562674, 20637.869286823105]], [[0.0, 391824.55874817935, 409809.5616371068, 6767900.885649606, 155949.70088172384, 201654.27568010084], [0.0, 391780.7289526699, 477817.87501366565, 6345688.7082363395, 131210.05986964286, 174637.32601369143], [0.0, 408694.2272303436, 482884.0782823436, 6498360.051886685, 175318.04369061516, 151899.52680257117], [0.0, 244466.13801871147, 22538.318578568873, 5652893.5535628665, 456194.49440826266, 172264.78319443617], [0.0, 516259.049436203, 417633.718517715, 6496926.484996012, 160764.27152200488, 174032.00852343842], [0.0, 712517.9036076061, 720352.0118773277, 5787738.342666876, 149233.28141056528, 196318.24070815791], [0.0, 568810.4955932363, 548891.0728553968, 7763816.9882435575, 200454.6571006986, 214676.2147864642], [0.0, 494780.68615041877, 559151.5297362118, 6300870.24677355, 226137.6636358339, 149582.12619009067]], [[0.0, 7512.160178833383, 3838.5930365539725, 201903.17609402494, 0.0, 0.0], [0.0, 12918.9117818909, 17920.110835371415, 198795.48561569545, 0.0, 0.0], [0.0, 19561.121141921823, 9426.42289045673, 191962.94687840002, 0.0, 0.0], [0.0, 26007.525691725776, 20171.64751329864, 154829.8464367173, 0.0, 0.0], [0.0, 11712.941268878209, 11373.47976449882, 145424.90438000098, 0.0, 0.0], [0.0, 19782.34852518761, 4657.074803310049, 177445.15773994222, 0.0, 0.0], [0.0, 26193.987739084598, 5373.196076827097, 236739.84060491849, 0.0, 0.0], [0.0, 21841.0089053804, 3420.1569828457914, 216794.74029339806, 0.0, 0.0]], [[0.0, 62206.80846967896, 84224.10019495798, 1122686.52037025, 20467.225130580766, 7327.781447094857], [0.0, 69965.4270725071, 93914.31964271452, 1335142.9548063157, 20990.285366538905, 11367.503595884798], [0.0, 18307.909308871833, 58030.78804312236, 780040.7186345623, 20683.608179369687, 8734.801362795017], [0.0, 28074.547124628534, 6661.718006310105, 755189.1072290723, 22516.9337355444, 13956.586208944158], [0.0, 34850.74992111709, 42062.03470195465, 981381.4456565873, 16527.38481917579, 8661.062177152951], [0.0, 49392.43590690408, 55803.16114878686, 1114151.5772214488, 11353.013725922183, 19183.5195278848], [0.0, 15550.70816056487, 52057.49245030686, 1156459.8190201202, 14300.751185609717, 9600.439517525476], [0.0, 23550.96116412801, 69924.02200098563, 829036.5372897537, 10646.893140641647, 26087.929553962633]], [[0.0, 32565.81766558586, 30668.723515934795, 102648.61384300621, 323338.1852879524, 1030496.5612786715], [0.0, 15954.921721591154, 10693.478161242498, 128750.49737438255, 244704.0731479888, 749916.8217289216], [0.0, 5022.951257883045, 6049.475549003295, 81931.42518167646, 308857.03788366326, 718231.5586704259], [0.0, 26141.135340508466, 1211.917191808082, 1603.1075815857262, 87880.91436249962, 255395.1459817948], [0.0, 24335.040918365743, 5252.757911775095, 67148.5590245611, 173332.3617229848, 723062.9708546262], [0.0, 16169.695606797082, 6209.221791913607, 58310.38912759192, 217933.66252011526, 831710.9496703321], [0.0, 16966.80091061118, 12752.572834016533, 51410.65740599612, 252280.9735296475, 552722.6468031509], [0.0, 4780.583488291587, 24180.840977090527, 52048.442411720935, 206967.0575319321, 553881.3898928204]], [[447504.4893641208, 564185.3152350507, 64296.42220015565, 186932.32486642434, 204162.32243109072, 14710.414214608672], [404840.3377960189, 592852.16900599, 53261.23089784856, 155075.13980704857, 221226.61100644924, 94419.79237032357], [401151.24244101334, 386810.79711405106, 37760.96412316373, 142598.7005970215, 203815.2674804396, 138730.09088417966], [438567.0654013115, 505181.31710410287, 50566.77043970874, 220380.26177159094, 290624.69872878015, 67059.03583629345], [385151.32421806775, 553738.7891594091, 25398.167348726805, 159230.46914423569, 208797.77750141313, 25530.177362889222], [349576.13689750584, 420092.71438501874, 30243.508636025705, 134392.25288454344, 174988.80714936907, 120384.08565318663], [340080.4105099388, 499823.1161088857, 30484.678488249752, 130850.19873622029, 143609.33940237813, 19357.002324898374], [453948.6922727441, 543435.9191214563, 18216.274295581134, 174423.90486179, 101134.09187028804, 16057.518520748014]], [[8409.723429362286, 44638.896720296456, 0.0, 0.0, 42250.339685145285, 0.0], [9034.197512005176, 47173.5763833485, 0.0, 0.0, 37322.12291942251, 0.0], [8377.577660511613, 43239.92139567302, 0.0, 0.0, 33719.647635641355, 0.0], [8835.195849698164, 131720.5029360068, 0.0, 0.0, 28002.529638344033, 0.0], [8950.098471110392, 49445.610775547604, 0.0, 0.0, 30198.64170411009, 0.0], [8837.1573075652, 8259.997330209433, 0.0, 0.0, 4151.3395396238875, 0.0], [8976.28831391513, 10167.797198074228, 0.0, 0.0, 29137.80862745908, 0.0], [8259.708546391405, 48630.498502182025, 0.0, 0.0, 43696.215989653625, 0.0]], [[7026.949815800743, 28174.117870862396, 157006.4464857336, 783732.2725416601, 11392.534823535343, 5643.427870896359], [14925.586057559438, 33518.027034699335, 146107.5677525526, 915104.0209522947, 6930.7217312091325, 3947.4250815505543], [14644.53678270126, 25708.85343936485, 175251.194255147, 1003448.4690701736, 9356.311766886125, 8254.753561295362], [18317.37144324628, 20633.272002888836, 17171.438826139925, 520272.4396473122, 2977.3620294310385, 5517.760759637261], [14607.609768832785, 39984.51588415394, 146051.04751356062, 903296.7171215054, 20422.23440140546, 18236.2857490324], [13281.560004661022, 13539.01788752905, 181692.71499145005, 932845.491688243, 9298.737191536513, 12424.954945956932], [11470.798002041118, 17582.71026982316, 162119.5522015237, 894177.7302279446, 10077.699060772751, 13553.528983558122], [11392.108488496615, 14173.415604447167, 140161.49764819926, 863170.1445575877, 8015.037972209861, 11329.388862638689]], [[0.0, 0.0, 23599.572903468903, 1713226.764475322, 62839.3949831513, 102351.46664215988], [0.0, 0.0, 14585.829352705401, 2224314.596875675, 41670.06817682604, 91669.13057297899], [0.0, 0.0, 26624.59482466729, 2232636.1880957047, 34596.74046088375, 164816.7108549516], [0.0, 0.0, 33580.57119909766, 1546305.3963892395, 197464.51853935095, 102083.77502252837], [0.0, 0.0, 17940.62674039722, 2036918.81554673, 57510.973568680536, 106066.67921027826], [0.0, 0.0, 12114.837305507572, 2084113.387778569, 75480.18769438402, 259882.8579068614], [0.0, 0.0, 37607.95554924201, 2548103.3973184237, 65027.29989193043, 226847.6910734313], [0.0, 0.0, 16596.028852205825, 1958471.3188681046, 103292.60314889596, 257346.09579866703]], [[0.0, 0.0, 44277.60722167305, 2831876.3052095617, 132499.90226980054, 244149.77959043105], [0.0, 0.0, 67878.9891472487, 3170906.990394364, 191601.1082097664, 234720.75481713063], [0.0, 0.0, 29199.642795218853, 2887905.8533533006, 181278.51217710285, 236620.5797513953], [0.0, 0.0, 16034.811793671233, 1995362.7409406847, 426215.6877766331, 226413.8960379836], [0.0, 0.0, 112272.15742630791, 2906271.5539204967, 171248.57291652347, 237063.85548016164], [0.0, 0.0, 67434.31146544148, 2746919.4021737217, 160213.19322198542, 283763.88857231283], [0.0, 0.0, 89256.65930424859, 3188485.3901207927, 158702.38238401618, 267995.3438574482], [0.0, 0.0, 68391.84315691977, 3119858.6794706113, 197586.6063740624, 211413.57639257106]], [[0.0, 41945.65894402013, 49953.33678543977, 501709.4476262273, 150663.986245778, 97664.21548629922], [0.0, 177640.26462591524, 116308.80559259576, 460755.6910716169, 135103.05198267338, 140633.75139734845], [0.0, 99076.50452937758, 67896.84984396197, 425899.12785050157, 145781.04382196526, 94479.53802629579], [0.0, 96137.65812649105, 28603.922914082286, 426133.43612864224, 117713.19809760687, 63585.95435118823], [0.0, 112170.86913790085, 72009.4037103992, 532567.8119218729, 89663.21066726914, 134530.34296573768], [0.0, 142446.51396028954, 69967.57209844032, 555226.380182011, 143071.04395102974, 115830.83703357878], [0.0, 29222.073092704923, 86182.81669087721, 546963.5543448429, 148868.25833988737, 118231.43334881245], [0.0, 176376.24488347798, 65759.43440299705, 413179.8434569793, 187711.96802406316, 82883.5559619878]], [[51354.840673930754, 82367.91217818613, 13385438.074106494, 135344.8784144983, 0.0, 19355.446254607523], [6618.048641923294, 94472.61748410949, 14668058.6095497, 138786.36572811267, 0.0, 16427.03951024807], [71563.92969943404, 114083.99242248223, 17750327.7790112, 184527.2978410055, 0.0, 14015.903824210889], [68095.46401620311, 90058.88464807012, 10648581.162521888, 1279064.9460792202, 0.0, 36245.43743301401], [113119.06617871505, 134244.31514350444, 12354664.603059577, 149927.34162470436, 0.0, 25828.70945871281], [175580.0993231189, 135448.93270141023, 15349089.47418657, 141943.95948448766, 0.0, 34839.18343931232], [606923.0006012794, 151453.42832240937, 12313987.897836711, 152922.19840369423, 0.0, 18539.048109520798], [86149.2520178162, 114865.652694556, 14315182.528223423, 70452.0746144131, 0.0, 30501.22340653151]], [[271362.6917192101, 237938.12519717665, 28725188.811689567, 807044.28207863, 107023.23517746256, 38751.84394704706], [146767.4298548422, 263232.96949505433, 31512389.534700032, 784936.0312032542, 134461.75878837449, 49907.54024059981], [196785.6452579924, 269493.80429319356, 31368734.2319439, 750474.3613706608, 60842.818248033436, 159138.7978139934], [237176.74070915696, 463133.9300941057, 25256168.584984638, 6748366.186431968, 370321.6473700939, 283690.72140740807], [365628.43806871044, 363774.9487256651, 39761487.93632907, 945366.2990204424, 29482.970760147793, 76335.47029980358], [313020.9256697462, 355062.16718390153, 38922705.25965519, 643913.8786533223, 65451.58277769981, 77340.5894774459], [1054380.8409850658, 617001.9271728017, 34969801.474239334, 539311.1254685486, 116850.50957176133, 88382.88046901902], [334075.4077282351, 249854.20101581048, 32405637.949920807, 520721.427943948, 97914.37094176351, 128383.53542374347]], [[0.0, 124592.79443968846, 9850265.839845983, 1125919.9121509749, 59438.96853266622, 16276.236633780742], [0.0, 152401.9714622046, 10358758.71391856, 1215142.9394916676, 59266.41328733556, 13883.935619543332], [0.0, 118626.3055951832, 6767348.572019525, 484067.79519533715, 81754.7101032881, 10244.02962660308], [0.0, 135297.33999375277, 2418126.4364445815, 1186409.529239315, 88305.31963546287, 11696.066916162958], [0.0, 176859.07830976893, 5901005.081490416, 1186541.3438483512, 54848.759063103586, 13786.074726197432], [0.0, 198833.94916760735, 6848062.176637238, 1133718.4325581125, 55878.17375435714, 13887.03534561794], [0.0, 196374.23775347558, 8096820.029602719, 878019.1436824478, 26479.92948756727, 13046.72766547128], [0.0, 136740.41941828697, 8601015.711492069, 980701.0860932869, 74441.17257372965, 15669.614207089548]], [[0.0, 51346.322790845355, 0.0, 4565.860954248923, 179675.98630738896, 54722.28110703], [0.0, 57928.40170913635, 0.0, 4960.2630309874885, 233173.8715661703, 72736.8712663159], [0.0, 39720.97759995219, 0.0, 9586.182695044195, 147893.82485737148, 46498.25290800375], [0.0, 61696.68354025703, 0.0, 11895.739257568453, 95911.0321442282, 50425.05388238], [0.0, 19742.70212167678, 0.0, 30584.856357718283, 210494.06781682317, 60930.471331237124], [0.0, 49977.69518760492, 0.0, 14666.338785504617, 209257.18586118886, 53503.80633349256], [0.0, 85638.20403181105, 0.0, 6115.027070208291, 160296.14559650497, 119027.55483468309], [0.0, 36073.223561655715, 0.0, 4766.403127518928, 206432.34748741536, 61070.61655822355]], [[1818834.3435525475, 39371.60376336799, 75251.80778977118, 0.0, 0.0, 0.0], [1959045.7922603332, 45941.56332730298, 46667.44717447279, 0.0, 0.0, 0.0], [1854250.246335884, 47087.953752626425, 118640.7567828247, 0.0, 0.0, 0.0], [2003243.5904514054, 372014.19862399943, 530128.2585028482, 0.0, 0.0, 0.0], [1330995.4419385125, 50078.76521736587, 129178.45276513704, 0.0, 0.0, 0.0], [1436018.3162367078, 50735.16224271415, 32952.79963878284, 0.0, 0.0, 0.0], [1475149.9170868117, 54337.01074634843, 26628.473006405762, 0.0, 0.0, 0.0], [1585312.769570457, 31138.641624935382, 37793.95503042195, 0.0, 0.0, 0.0]], [[0.0, 211599.10357152167, 31069.34464217488, 109561.75079345917, 607793.90419016, 1020671.7665348614], [0.0, 102995.23441835261, 52555.147316365124, 4859.100545613436, 586914.2170764104, 887506.2046433655], [0.0, 207700.38142285516, 8432.750063492862, 106074.12408848324, 528977.7994852926, 1134360.6326813104], [0.0, 178615.2727700653, 38671.23128901346, 68260.92954227529, 417867.78366920823, 806800.8453411284], [0.0, 73174.71392455965, 30009.75457661078, 103419.69430783439, 557529.7715325776, 940139.742790393], [0.0, 244895.1097830735, 236861.3155965353, 87871.75635846189, 484466.737173369, 1266616.238624188], [0.0, 182266.10615048322, 6008.423505987319, 62612.98755246316, 374875.5686600288, 1121303.4141556034], [0.0, 193960.06005781263, 48884.80135770432, 97944.08649280632, 519093.06207792694, 995573.9665870349]], [[119916.13713745298, 245487.68374980634, 7242.884229185789, 3334.5053535555235, 6338.054939503275, 19034.49323029436], [126211.18028108076, 283051.69354407873, 6553.89334505291, 3612.9727793398006, 12673.945356042219, 20358.689261775842], [109198.3498814416, 237601.12475267347, 2204.276257555473, 4896.303290630636, 18130.24549791775, 9331.570621366689], [101044.1182694867, 238823.66921281538, 2443.8772185234393, 19620.671134107208, 26192.31505361127, 19105.26753841127], [109207.97435623423, 232836.03508509244, 15252.772657802267, 5634.220302489714, 8710.31440783304, 5192.461828342457], [101989.4034137256, 204794.87404537696, 4208.683746934205, 8288.9125681675, 10967.843651047211, 26036.51110987798], [85750.31734652277, 215048.67697779107, 5515.073623992384, 4186.17085550091, 2881.67551962436, 4869.3698552393125], [110173.92314329416, 229348.30346593793, 7576.5381943983175, 10833.677878823024, 5882.661631419022, 17745.851493714894]], [[3735.8116122569513, 7291.62109930414, 0.0, 0.0, 0.0, 1164.8277698403253], [4708.255607677777, 6464.904664601963, 0.0, 0.0, 0.0, 2515.637009268741], [2827.7195949715365, 8019.097144021935, 0.0, 0.0, 0.0, 3385.746163328442], [3866.0251834023575, 49849.62598956769, 0.0, 0.0, 0.0, 1561.7671423099375], [2244.6701905818472, 24478.853184383188, 0.0, 0.0, 0.0, 5429.616096943177], [4694.453687266382, 24471.377620100728, 0.0, 0.0, 0.0, 7295.8510458647215], [3708.442205342433, 12201.105492631023, 0.0, 0.0, 0.0, 6691.601097191476], [5418.670024280689, 13261.23621886917, 0.0, 0.0, 0.0, 1888.9021591618791]], [[0.0, 189172.62406644458, 13179.581684814115, 0.0, 293144.9503825231, 44346.28773756594], [0.0, 106521.19921195623, 15006.939554670578, 0.0, 215577.74578905752, 31298.956318006953], [0.0, 24125.370533983085, 16490.50671869981, 0.0, 314810.98336455866, 44409.822665893225], [0.0, 5531.012319092746, 10586.002211313855, 0.0, 280722.2401553251, 47449.58865534767], [0.0, 48146.523193697554, 15513.75561491114, 0.0, 245806.6992338674, 3705.134167719684], [0.0, 14728.584444268465, 20723.27820740307, 0.0, 215252.44807758994, 33121.78444357928], [0.0, 162306.54251688675, 37408.67560484632, 0.0, 361477.51640610193, 37603.304290033266], [0.0, 39912.549040955586, 12153.039504335668, 0.0, 210536.3504824051, 5646.938328241267]], [[19864.319213104965, 103490.26293327332, 0.0, 0.0, 40689.58681226972, 83845.6978449542], [32351.398308284555, 88036.55737360474, 0.0, 0.0, 50754.65726077886, 74524.96281921102], [12601.638249463502, 78918.45653157747, 0.0, 0.0, 52910.329436508386, 76989.42738084936], [11431.517267861022, 86193.3149794005, 0.0, 0.0, 2454.325175256659, 49499.136928579144], [23728.88153500524, 61327.132271659415, 0.0, 0.0, 21824.234790852504, 93289.74828746784], [35112.16537904638, 58747.96793757047, 0.0, 0.0, 23785.110709619363, 80579.03792203318], [33729.66197796847, 15451.446038435713, 0.0, 0.0, 31588.141332845298, 81468.39806959139], [25377.527928407544, 57967.360715851704, 0.0, 0.0, 48696.88230822713, 100936.46983029039]], [[33462.788228879144, 119718.75206743409, 425112.32761610654, 1727986.3015012408, 131264.40429550986, 173696.9769731029], [34293.6121248894, 135060.45244323288, 475976.3249035166, 1655402.854995924, 229875.6454641414, 199510.16392699533], [97535.47080963352, 169012.46424434308, 456883.9414340437, 1873558.5072572858, 240252.1939518768, 165051.85644352282], [38624.55577292775, 106330.00505251304, 99572.32176928663, 1637154.2886838387, 141684.6283206221, 39182.11977799122], [75611.8749997821, 140442.0125597215, 492359.3329723477, 2001181.0841728656, 202471.83230678618, 211454.22630081524], [56497.69190525021, 173092.93920175865, 496723.19468589127, 2075228.9354009072, 198389.33555733762, 203440.5976772095], [144925.23807207114, 171012.74941857537, 611313.0034795002, 1791253.5338306883, 229734.85482278332, 171058.80961755925], [80801.26617068613, 140610.21684775586, 488347.1630025306, 1957068.5238512366, 213068.2953629927, 135695.73677597955]], [[0.0, 124379.35454442269, 255764.3462756868, 891170.8020327094, 263063.29701327713, 140576.40495159462], [0.0, 147139.75309267154, 247929.63477034582, 928218.1743893762, 303752.54481673095, 158930.29839217322], [0.0, 159326.18330200983, 206378.8466640211, 779706.6426778617, 306799.15207645355, 97897.61346640615], [0.0, 101686.69998157735, 17627.59298091225, 739914.6508949407, 254360.74078396257, 79199.28085719884], [0.0, 150368.5271400681, 231842.14302360278, 826599.8807397513, 295337.4045217548, 165875.5668278948], [0.0, 166380.37865571876, 224553.4714733906, 919617.2356340332, 299577.7247671123, 143688.05322222417], [0.0, 164811.80879340132, 283392.5251071102, 874093.2245903526, 294369.4522341969, 122751.40993399474], [0.0, 83838.39803498972, 202775.80835049154, 965262.9306112612, 332753.3788299806, 124363.3975049805]], [[6413535.812216427, 12008798.34626829, 223072.79749625362, 458216.8130764612, 896268.973747876, 185607.7287090948], [6932393.994323725, 11684772.745857475, 205575.72909588364, 442214.6883133402, 916618.0055810786, 188959.7623704402], [6416929.533913059, 11951542.974257901, 251327.21908802775, 494922.77943528467, 961823.7799420885, 150313.58530416846], [6853227.790349443, 14938279.488780793, 2626389.9612497953, 4203228.508337178, 5149936.48950362, 1197567.0484236795], [6630779.1336013125, 12965555.113832226, 351993.4384240028, 531523.0126472334, 968119.3844163283, 194133.78556606552], [5493035.861871356, 10521742.700110065, 268902.69523921394, 377760.7066852955, 699337.0190618718, 172745.59776574917], [5081187.954070863, 11783436.829127386, 181061.52309605666, 373282.73826731346, 593308.1890661864, 170224.47994065445], [5281353.943912526, 10794208.620633446, 196920.47648634165, 410352.71414375014, 694738.4792244418, 132546.80506058972]], [[0.0, 55933.69818016841, 123194.05912201905, 2934263.8422804167, 58358.713120380795, 67718.77099322768], [0.0, 103617.24249141074, 159150.93751932395, 2911349.013662165, 59245.1263995068, 42473.573676368054], [0.0, 115895.93983913992, 143103.99376644986, 3723283.861157514, 96516.59370906753, 78846.31174061968], [0.0, 176223.47071001714, 88827.74889815005, 2554356.6967998827, 192043.629259879, 70628.14670616452], [0.0, 90048.96725920025, 246131.13649290794, 3174606.1989290277, 40933.75397896915, 56937.65831976564], [0.0, 148495.06391324927, 314771.7123162042, 3499108.040298938, 62176.937559668055, 65413.741280713184], [0.0, 217068.9441306184, 430889.31857686077, 3363015.9253586195, 67353.13228869406, 81371.51042916809], [0.0, 68006.23017992584, 172798.6522949878, 3024037.354665154, 93447.66143805729, 65003.289621209406]], [[197539.40307365943, 76945.56050781721, 515037.484464225, 7831665.140013632, 71598.63039032056, 119971.42686235691], [206631.86988493812, 75684.47483970631, 431063.23320038145, 9081079.655534856, 73685.94639629872, 137007.715087929], [266730.68719198403, 103023.5126483148, 297841.3035628427, 6984510.649279893, 90113.99198455513, 125035.99344128733], [136494.17985251162, 177740.56330565384, 266360.9601150358, 6627411.91651828, 246772.98477911655, 73419.171807384], [177182.41980939073, 75603.25192413134, 411884.58556445135, 6813462.405488853, 43697.78796040144, 85133.77775265709], [234766.8299734146, 83380.64893801179, 604955.7023924137, 7119601.243820408, 50420.051802555565, 78859.20522479854], [255517.52710782803, 184621.03988507553, 910917.4480115253, 6859603.085286942, 56884.47053612534, 97115.69163754971], [246837.9221906228, 110310.50259411718, 391093.0356258214, 6544464.010170959, 62914.780620906226, 106185.33888539214]], [[0.0, 0.0, 0.0, 1148350.5330245658, 12238.032880527497, 0.0], [0.0, 0.0, 0.0, 1644201.6205987798, 870855.3258671577, 0.0], [0.0, 0.0, 0.0, 1380886.4774798902, 1543419.1280070338, 0.0], [0.0, 0.0, 0.0, 1004567.2522531702, 92089.89385084556, 0.0], [0.0, 0.0, 0.0, 1284215.1118658106, 47388.16675783262, 0.0], [0.0, 0.0, 0.0, 1227367.5794035417, 246516.57216640544, 0.0], [0.0, 0.0, 0.0, 1114236.059151629, 729417.4406937415, 0.0], [0.0, 0.0, 0.0, 1271922.326127747, 1244099.0234799874, 0.0]], [[24649.288782569634, 0.0, 32782.66591552027, 668842.4733979668, 0.0, 0.0], [31920.205962263914, 0.0, 22026.787807431483, 549582.5988469686, 0.0, 0.0], [33512.57587194783, 0.0, 26311.16246858841, 618251.0417550553, 0.0, 0.0], [33440.34195993634, 0.0, 14964.986013274833, 620310.9729367248, 0.0, 0.0], [26814.726908050536, 0.0, 32261.394501372255, 760136.8976154911, 0.0, 0.0], [63065.99117692722, 0.0, 61050.9540460649, 762680.8868416896, 0.0, 0.0], [31990.48179541579, 0.0, 104065.53987283382, 781458.1944016537, 0.0, 0.0], [28952.253813664676, 0.0, 52874.625884507506, 674647.3024738234, 0.0, 0.0]], [[10823.172837357406, 0.0, 0.0, 5807.473457451568, 0.0, 0.0], [15355.510120811156, 0.0, 0.0, 6783.597566748982, 0.0, 0.0], [14179.299102763212, 0.0, 0.0, 4872.282198454451, 0.0, 0.0], [13277.941773295968, 0.0, 0.0, 771.4060475481213, 0.0, 0.0], [9696.159595905347, 0.0, 0.0, 11073.563352614388, 0.0, 0.0], [11331.62528481551, 0.0, 0.0, 10713.376271248779, 0.0, 0.0], [10203.238325166289, 0.0, 0.0, 5061.1576913377985, 0.0, 0.0], [9887.650611807365, 0.0, 0.0, 6587.731818886802, 0.0, 0.0]], [[53256.35685423482, 88713.97635904953, 10879.943920948372, 0.0, 6955.532677608847, 0.0], [60112.13747274579, 123634.74805058666, 13160.50947589967, 0.0, 22063.536891516444, 0.0], [54870.88559163415, 80329.95901558248, 27021.827917395036, 0.0, 18520.846777315473, 0.0], [61427.148360086, 35519.41154235762, 14342.155855127356, 0.0, 17212.67366661792, 0.0], [65102.12523682527, 72505.4519364223, 12491.852593372658, 0.0, 24030.431935460216, 0.0], [63532.67131587394, 88661.37462009052, 7827.374517366764, 0.0, 14032.11357917926, 0.0], [58425.044605268544, 76264.35570684736, 7925.129805647658, 0.0, 14784.7686695398, 0.0], [87168.39949890182, 79668.8135712806, 12921.746615914932, 0.0, 17248.24003324651, 0.0]], [[27623.00494442058, 79633.26502576088, 0.0, 0.0, 16096.870598387604, 91932.43034200446], [22132.25974402886, 85963.066650249, 0.0, 0.0, 4606.158562460596, 7984.795867191973], [38607.52177764728, 84383.15154853488, 0.0, 0.0, 22263.426340030986, 4370.443432299957], [34024.06321303889, 36027.177006315294, 0.0, 0.0, 15461.692920685184, 2535.9796794227113], [33655.7958111143, 67269.48906531323, 0.0, 0.0, 10809.906094460935, 12485.443688460226], [28788.8755487669, 17518.546133488526, 0.0, 0.0, 5662.034717482075, 5485.985562103116], [35712.44552359795, 13655.99419731491, 0.0, 0.0, 7286.6348984464275, 13246.115384483142], [38872.481570242264, 76277.5127128755, 0.0, 0.0, 3841.653593519394, 12815.296434673315]], [[0.0, 27063.78742391194, 0.0, 0.0, 36091.69578324623, 0.0], [0.0, 18484.003149651206, 0.0, 0.0, 36081.81422680387, 0.0], [0.0, 10526.582610791553, 0.0, 0.0, 30998.294040857494, 0.0], [0.0, 32169.55390866077, 0.0, 0.0, 1756.7798661734164, 0.0], [0.0, 27472.03229544666, 0.0, 0.0, 32722.12067698832, 0.0], [0.0, 18704.842920150586, 0.0, 0.0, 36738.18338614685, 0.0], [0.0, 27076.798921979374, 0.0, 0.0, 32252.780284483855, 0.0], [0.0, 5211.735671853046, 0.0, 0.0, 29416.910589874813, 0.0]], [[15228.032462034214, 0.0, 0.0, 0.0, 0.0, 0.0], [12017.464406195666, 0.0, 0.0, 0.0, 0.0, 0.0], [27226.385944985723, 0.0, 0.0, 0.0, 0.0, 0.0], [22699.601968302934, 0.0, 0.0, 0.0, 0.0, 0.0], [29166.991031277397, 0.0, 0.0, 0.0, 0.0, 0.0], [35455.594345918194, 0.0, 0.0, 0.0, 0.0, 0.0], [37111.06620584942, 0.0, 0.0, 0.0, 0.0, 0.0], [40003.46284842998, 0.0, 0.0, 0.0, 0.0, 0.0]], [[0.0, 234335.3258376283, 0.0, 0.0, 0.0, 0.0], [0.0, 245278.467055432, 0.0, 0.0, 0.0, 0.0], [0.0, 193804.51693807147, 0.0, 0.0, 0.0, 0.0], [0.0, 166457.8208437311, 0.0, 0.0, 0.0, 0.0], [0.0, 182598.94191945088, 0.0, 0.0, 0.0, 0.0], [0.0, 182752.4725889575, 0.0, 0.0, 0.0, 0.0], [0.0, 235021.02164155486, 0.0, 0.0, 0.0, 0.0], [0.0, 161241.22685691513, 0.0, 0.0, 0.0, 0.0]], [[274248.6170454839, 2638003.083048262, 88529.41636339051, 276645.8775504154, 153223.91039703734, 332318.0200076448], [259324.49866098037, 3570844.8975055977, 76715.38001762905, 314930.63118914206, 247848.08735452686, 315512.3999273219], [214879.65380877518, 2033994.8983954324, 64151.22837423361, 350291.83621550625, 219477.7780698697, 465360.6439279682], [138462.7949869357, 1680495.6645288914, 37823.85632317613, 403583.6685931339, 594349.0903852485, 1771779.365733193], [351316.8456712681, 2120876.6711463877, 41653.23770084366, 229625.775802324, 208111.16773524668, 510123.41240393417], [248571.86562956873, 1298677.5263074792, 45773.223996040906, 189371.71801302212, 191138.25538589398, 354413.8431348364], [469511.41230636876, 1576621.4641710827, 97236.26312878617, 231125.77153140915, 152358.57351311517, 341619.2816075855], [183505.21782815355, 1366094.0026198037, 89366.9489448356, 138370.40756387933, 198149.2251244373, 484001.0628332992]], [[0.0, 0.0, 0.0, 352434.6754507971, 120033.19495024976, 83558.41464845055], [0.0, 0.0, 0.0, 262309.24132159847, 103705.91450411362, 83384.83571739467], [0.0, 0.0, 0.0, 206934.45195339818, 140928.06216949385, 76825.60592630452], [0.0, 0.0, 0.0, 147334.21636553807, 64403.04095278576, 28155.422896761676], [0.0, 0.0, 0.0, 320568.8503108866, 133033.3358631754, 95532.81064996845], [0.0, 0.0, 0.0, 391452.8522718701, 102575.56107191519, 129637.11102759503], [0.0, 0.0, 0.0, 345989.207315407, 130847.45423001704, 90213.54744262333], [0.0, 0.0, 0.0, 292397.7126602495, 144583.56870375862, 51864.712249188495]], [[0.0, 40021.2436812827, 0.0, 9656.69007091157, 23569.517589608688, 91932.43034200446], [0.0, 94914.14718263908, 0.0, 7300.598778135732, 65291.23725346611, 8617.282349918052], [0.0, 45316.21261874522, 0.0, 13908.32785350583, 22464.204130137034, 20613.25263314903], [0.0, 16386.67581539623, 0.0, 4547.40092298841, 17279.93523671973, 11391.97409242727], [0.0, 40346.834005914825, 0.0, 8989.10309550936, 28460.959902596427, 11209.492869757156], [0.0, 57498.79693617521, 0.0, 17162.72721867916, 58882.37897049027, 11489.554348235393], [0.0, 42871.21041591444, 0.0, 8466.803079598902, 54191.780951841036, 12645.944477671132], [0.0, 45892.527692641466, 0.0, 23193.325330729487, 49894.937773813464, 12098.658250074604]], [[61378.68896324903, 616807.4221533155, 14221.88554058261, 58611.2607448691, 38598.933620372125, 40527.308897809424], [104934.07198410868, 719050.2302089111, 8270.584580120794, 42377.40335900266, 30296.269932320723, 31469.74286132511], [115793.69461934907, 486959.33999635803, 16270.337758455244, 25924.711071946593, 48271.04670702098, 39970.74437883699], [901035.9855871965, 550488.4618933686, 5318.972453330802, 32946.896874845996, 51640.2161899759, 30257.747259194588], [70376.20308973572, 650913.0169731622, 15191.27774286902, 37652.47135014271, 39984.256748299515, 42850.372341174734], [291327.25238241104, 774932.5938564182, 6738.096196876219, 11367.181807660167, 15628.707918188937, 45928.12223740343], [47944.51049756143, 693217.7211956746, 4830.226478339596, 24953.931152495115, 39929.1796091914, 45879.29620743007], [56695.8025756487, 531479.0504679368, 47190.46117432994, 44076.904890118494, 34134.136602613755, 16359.469780052928]], [[308335.44290077855, 1148792.3846520581, 48995.86880895928, 130482.54672254481, 118369.74472034776, 115152.73408073733], [297372.69737255125, 1138927.1585246818, 63564.16989171377, 80182.47669352524, 67345.92301213146, 97543.15864050355], [293048.4619740723, 1157986.3847630993, 52788.35577783463, 80825.22566901687, 104796.60831277866, 146614.13660912466], [66585.77265835222, 1197487.9019363907, 36838.14435389811, 163670.59211169535, 158605.53352864913, 77619.24770670633], [415154.51707499695, 1263028.9263876337, 63465.4889147994, 139431.11995171063, 154934.21046123526, 106907.71919394258], [106066.22779954622, 1487898.4971411242, 83810.50932808283, 85041.72496622108, 102071.38939685047, 94608.20055093372], [385276.8696795189, 1337226.5929120455, 73166.08326710138, 137915.7981140043, 140818.23796075542, 92432.96748894163], [404490.34751476144, 1467925.9987150668, 66848.69517205247, 129372.58172778759, 139563.53698140575, 97689.79561583491]], [[171890.15126682838, 1088558.8542425355, 58403.2830581362, 78572.16102752055, 24450.6447788097, 53469.27445726231], [268180.906365518, 1105658.956254179, 69956.49025308996, 11474.194594646788, 175720.40328209635, 37557.918784933456], [150413.09726290876, 878023.087396585, 49183.61545709497, 50503.96269116303, 153036.15008963758, 37027.23242908086], [127106.02569380117, 773865.415173781, 37693.417671541596, 107377.85684647676, 131816.50237458144, 62718.40238718476], [217671.4441035884, 844288.600760875, 42561.31926436814, 90139.0547030387, 137108.7577608047, 133293.93570500577], [171006.14347887278, 960223.394427874, 51421.35476607134, 34992.34138408025, 236806.6763105954, 39996.33121409596], [193697.78758261775, 897790.689897933, 51540.31592446393, 14543.105385527657, 22932.01472379791, 54377.95476325275], [247109.83916636842, 945287.2954551384, 50589.48527487607, 61076.681187741546, 91774.48543917181, 157814.70010125704]], [[164380.04985605928, 1451725.5342405064, 23004.44435774005, 70028.21967949509, 63481.516392196536, 110322.88468574165], [167670.4375372928, 1421450.539998873, 24642.347203557263, 60294.07302064235, 34603.1822585825, 75500.22586856344], [176585.10612001215, 1606919.6146005224, 19152.459499195305, 62803.867350606655, 81371.60180116084, 78586.79689382062], [86137.05269160419, 1085054.5170394706, 13222.735684292895, 105154.98581333159, 142979.92648317173, 84811.03208294009], [248037.8699845057, 1396549.974855684, 6266.163550330158, 59347.360650311435, 69477.15508168715, 92787.37308789225], [220285.8329995691, 1577602.519279819, 30051.69094158053, 51659.9268441498, 59477.67365337214, 81172.92160519763], [211845.04951166746, 1460970.8475690188, 25925.468862756756, 60808.50751587047, 58767.325404562616, 85436.45640222165], [236657.50357316667, 1538958.0120981864, 23051.513551667475, 36985.24468830308, 49587.23011896991, 55179.824586382536]], [[234552.5955228708, 1653516.957083777, 25049.58340544461, 54813.88003776914, 46164.88236502453, 90603.39625209518], [214405.25490616052, 1623832.3491328573, 25911.1407179491, 57484.48235742809, 79879.00933286393, 70687.18991672681], [240764.28952792363, 1696713.973636671, 55671.39407771885, 70546.37735141024, 98127.70782321256, 62858.255358625116], [197545.31279673072, 1626341.0193535406, 8305.58896092794, 104937.24035791817, 183501.08908840455, 86332.78927654322], [349176.49962404085, 1751280.7598612476, 22442.13934427809, 62536.28424918688, 81959.86172950211, 85377.49478264083], [371430.497060519, 2159519.165965486, 16856.841143566944, 75469.18112794064, 89446.53900120908, 66021.81730372283], [327113.0612117445, 2036039.8529827555, 35357.60709562019, 18563.52143278492, 17573.9246145379, 65582.80603725743], [319432.98961678427, 1884817.4233309308, 13587.77656828143, 46675.54540404013, 58894.89596132967, 73885.88905118343]], [[32577.210848705854, 772684.9914985826, 10521.2492934325, 0.0, 0.0, 19257.110970063794], [43444.971115027394, 744483.7068663737, 9567.446147177809, 0.0, 0.0, 17947.328111935254], [22362.035116408748, 686776.5958115424, 8549.930930000444, 0.0, 0.0, 19466.77518070332], [12637.342049846351, 615708.884154503, 133109.38058813868, 0.0, 0.0, 19500.765534588114], [57451.24234176387, 765333.2269085031, 22769.995091121025, 0.0, 0.0, 21979.12587499395], [58333.86642132874, 916496.1406182685, 7402.176495798657, 0.0, 0.0, 34753.98136800013], [42346.23250739527, 1006682.5143948798, 10168.323892311631, 0.0, 0.0, 28707.012926160165], [39858.712800379006, 878905.1957352164, 33303.73053162447, 0.0, 0.0, 15368.32368733014]], [[29225.921428516856, 748631.9940519298, 0.0, 0.0, 24917.696066738856, 76889.63604720979], [32891.21245120343, 669907.078277803, 0.0, 0.0, 25246.97693658493, 39588.31629787334], [26093.08817544431, 732791.3864988976, 0.0, 0.0, 49923.17435014996, 36916.66762634597], [34678.03568759442, 521448.3269335202, 0.0, 0.0, 29608.09029386392, 35888.80535657747], [37289.246898972706, 824645.8321683254, 0.0, 0.0, 29495.60109703339, 49006.9305894007], [33442.054705925126, 849646.4826374883, 0.0, 0.0, 25888.974882822935, 35176.07418976137], [50668.69213809922, 862502.8868429777, 0.0, 0.0, 43102.68853696057, 7100.048823456377], [46421.29052115992, 501171.7501055908, 0.0, 0.0, 9583.587386012663, 5715.871112298868]], [[90374.7411829956, 896803.0691764868, 19938.21381798867, 41401.10375237715, 107881.72353314213, 29548.08453973776], [105902.2796851546, 874305.2339313203, 24352.97509026188, 35749.694180268605, 29950.092950642484, 26565.319616035198], [131391.0089266406, 808417.8828077699, 63342.660770214745, 37150.15912985439, 41035.93912735963, 22226.297793106278], [83031.67950944843, 529871.574848959, 14122.498823143054, 74091.0598132871, 99476.26156877536, 82179.89518531592], [158994.381578892, 797378.5274155282, 51957.12635653676, 80785.84382818593, 102205.75229033295, 33222.79222684205], [124651.87082747402, 935578.965132229, 85339.79887419022, 46068.99131849447, 93159.07601472073, 87121.27637250623], [147589.60931509204, 779143.1609163824, 62375.97193164556, 36047.723193962614, 110638.16743271596, 22232.520878047566], [144285.03218632992, 819784.3823513284, 63582.69777532251, 69461.54886121702, 126398.54229416148, 67316.34938833656]], [[29576.141696102077, 455571.5786112651, 29381.00592077191, 49110.460498661174, 15086.409593002243, 16238.412295310683], [37095.70092381423, 480633.6226696414, 1192.550140538317, 57397.6372608214, 9539.28162566188, 20276.11048654743], [67145.46905049529, 400991.8252039623, 21136.066494467126, 38712.76411059133, 17621.225962511042, 15911.804220905393], [52997.766845402184, 364337.821034532, 18702.672281143175, 37708.640817567095, 28742.254726087594, 15642.31010912953], [87707.09240538416, 423471.9571316911, 13201.390903205125, 37960.50014167048, 10030.321022557047, 18939.486032975925], [77319.35917223935, 451657.76294460334, 8194.459397118628, 31631.233802094503, 24955.05927183519, 15863.480858724655], [49338.40271395946, 435686.5768165688, 6154.729984620707, 15761.548614807709, 16447.880528351427, 11271.531483664001], [46545.94829793894, 373522.5118647612, 10573.889390742366, 69966.42901403487, 50832.32152188617, 13064.155248522029]], [[0.0, 0.0, 0.0, 541222.9758697895, 163143.82083430004, 138746.89304166872], [0.0, 0.0, 0.0, 500952.62191077514, 206057.29580456283, 160522.81326027095], [0.0, 0.0, 0.0, 453543.590302488, 183605.73282881922, 126442.85322042691], [0.0, 0.0, 0.0, 317740.21682925324, 110609.11702936173, 46158.35405884679], [0.0, 0.0, 0.0, 382956.92994913907, 162245.58220910767, 154446.47408864181], [0.0, 0.0, 0.0, 516905.70873070776, 176450.6574495007, 205994.71949214835], [0.0, 0.0, 0.0, 641863.5053676713, 223914.03903120788, 201753.37471448435], [0.0, 0.0, 0.0, 501912.6945015787, 198344.6653609271, 136424.4375288547]], [[115995.21118961842, 308190.4453620735, 28063.69552274484, 35322.83359344348, 943798.1055188271, 133493.7580625904], [137758.807142485, 323214.09988566843, 10045.910384285744, 40621.36756536993, 886265.3842203541, 164985.3123314155], [20154.745562703218, 306823.44059006433, 9452.344988946323, 48101.42387049416, 730915.3112627895, 168139.3505324162], [29891.668759088672, 230469.2310541897, 33270.685247108544, 33166.49644258276, 645516.6937125092, 196457.07923744994], [14160.5759050192, 237286.51847133096, 6383.037817511535, 35773.46888375308, 742815.5442288982, 131210.05986964286], [12284.178578627989, 206037.8421164638, 6249.077643234503, 39200.15341284293, 850795.112490982, 126219.50018134476], [14902.695098385522, 388099.5325784883, 5385.125157572577, 53222.334408989336, 766874.2700593735, 126250.37784165613], [15076.358961395646, 292640.816516386, 8481.234155633356, 38036.23504532633, 702049.164289771, 136904.4276272853]], [[15632.22427050902, 234455.34276758158, 36129.90172179309, 157838.0618115539, 1202960.682796601, 398837.14684954315], [92458.97061013496, 262071.79335975705, 53350.95368514746, 167458.32335107002, 1318025.1693396317, 399643.004383199], [37345.803813695384, 438013.87337524566, 54118.20281862066, 145053.7663174443, 1564541.3520892975, 498794.24356879573], [110560.26321819147, 480329.83608797844, 7377.465532154348, 214411.7539122787, 984817.6413886487, 556905.0077500977], [37609.91564183718, 270842.05402088806, 30482.2092933401, 141758.16121889124, 1402808.1920194812, 477054.3388063667], [114878.00064222171, 468215.2081548359, 55461.28413233039, 204385.41028715798, 1721365.740145816, 599877.9470521505], [141416.3575544578, 667197.7832940626, 72539.61359949752, 230650.11721348207, 1671610.1463461397, 476317.14375416964], [94844.38336061659, 479809.97657642665, 60815.77490153142, 193393.8537916185, 1266754.40938349, 500635.56231914007]], [[394247.589886663, 911748.7998777144, 137820.23911195234, 119419.26509837089, 1523094.2513094756, 427034.3182789423], [352436.1338597513, 1144567.0425743477, 93120.56040208027, 115567.65674457393, 1459149.9305763894, 397953.5112323529], [392828.20144036063, 1257779.5118923013, 143442.91440041826, 159624.99177200836, 1476830.179848866, 448218.0864682658], [544890.6387548972, 1340346.307795586, 159523.0949867826, 499850.62507397437, 1335273.8384414227, 732091.9625097518], [481183.40089693194, 1473764.9730585415, 161269.9080246765, 143442.98698218437, 1635477.2267093519, 434548.4187359602], [394445.5182562637, 1075284.4630729079, 158348.8967194028, 140603.5485480529, 1505522.4910328777, 402496.6360253771], [514982.31356700725, 1138000.5308882422, 213886.97139421647, 146677.5064832234, 1388700.3582816701, 385123.28040254023], [383652.94398738886, 1440590.6648799025, 212913.61619098886, 191691.02289466807, 1348976.495142787, 509208.49782253994]], [[20629.437449304383, 126336.1633647184, 37642.968967201574, 27908.206824687306, 425540.547603143, 97849.96606054655], [54052.525266684235, 154607.17845572322, 37009.225143042466, 36411.4746479591, 464420.1909347719, 87679.24591449076], [9324.286575211114, 121693.8200255702, 45333.3403974249, 22085.927204933967, 350186.51647957857, 102844.87020725576], [59868.209780619676, 144900.5615111927, 3522.6101154520506, 11131.412562002755, 209583.6865432934, 77188.01891335649], [45237.38171977867, 107532.85613659376, 11868.555603153562, 24465.986418425007, 424366.6214511828, 103221.90314622331], [5639.3009057687295, 294109.2024127728, 24196.826586175917, 30730.1112633271, 492556.0880294369, 117132.34564833553], [55056.31152659958, 163025.05376875828, 37849.02510317158, 37410.13054961765, 461248.73853447835, 95475.13603624322], [3676.9344958705265, 143773.77898838368, 49747.22910244852, 27487.60100657446, 362376.1421831211, 126540.46527160586]], [[551921.8515831246, 1401600.93326112, 177109.70212770434, 204123.37568488868, 2586331.9624020415, 752778.1772840272], [524151.44877765, 1290921.8280353404, 134973.7986120113, 144703.59510966658, 2505014.8582947874, 586322.7823129394], [590873.3478153021, 1702014.0668255652, 184704.8328830232, 212877.441387359, 1796888.6877499097, 721496.019593128], [586582.9411231572, 1601777.3347440215, 249605.00372175974, 680010.1570776675, 1586358.4001456574, 737849.7032535315], [337600.95276299433, 1519039.6848439057, 120274.67871101525, 193889.0065750884, 2163855.529930836, 679847.5617621413], [469678.14880784374, 1846023.1826330225, 110412.85465578952, 142154.93121550643, 2258074.0075305174, 764291.521150765], [445811.1332699807, 1224592.0825578014, 84614.95031040013, 235863.27234702004, 2413213.069194658, 576409.0694233298], [489362.29107922176, 2233397.18396948, 219740.47876940022, 229045.3391262225, 2175038.2174415127, 660432.8837486843]], [[92377.42746544037, 267671.306601538, 27934.987029819622, 88255.17466861909, 1035227.7824843545, 243989.87583692346], [110130.2752149868, 281716.5471424499, 3143.403894670636, 84381.9431549528, 973153.4727823094, 245129.15685195685], [85197.46652923794, 458992.79446803004, 19699.563055362458, 99858.64291238559, 1136253.163161725, 381453.86101805186], [98106.52623243048, 358411.4520718405, 18506.72430553664, 89311.44661666342, 767804.787340924, 383054.35022504325], [57805.94169162633, 252952.67669934133, 34817.17983322881, 62107.208726574354, 1190870.0322576966, 223036.5013228448], [78421.36537341191, 300224.98524915293, 20429.00119803356, 105983.52708619159, 1270690.7047004837, 310599.94312816253], [90199.35646274703, 454633.982605312, 27815.252661372622, 131945.65613297213, 1122934.2679684565, 302363.93201928906], [107288.6175175803, 472837.17147770076, 55670.15462986501, 132293.61521019475, 1091410.5168137648, 322009.71736717527]], [[0.0, 433362.93764081894, 60020.20474860363, 122208.97121455314, 697677.3345532999, 334097.7682410326], [0.0, 480321.12980492983, 46555.53887465482, 75883.82654554183, 830148.9669221748, 356928.6641208863], [0.0, 544130.6048147336, 80539.29816697302, 123070.74622026764, 609550.5361082979, 319643.35351561813], [0.0, 723179.0204694228, 11908.692726596379, 139276.2385473539, 639961.7706703247, 483935.4298446437], [0.0, 420128.24641315674, 15170.236536317081, 70323.36279705534, 1128586.0253161376, 369510.3091938438], [0.0, 459190.2359986919, 23916.769770396568, 111587.33058277251, 994928.4618513717, 367972.0264577568], [0.0, 719874.385577978, 61910.249373718354, 163533.510434373, 822679.6776349643, 383019.29083225236], [0.0, 579135.5968743298, 107474.71358131368, 167041.40313082523, 716496.022459271, 433514.6883129943]], [[455622.57332162646, 1124553.4006337835, 121670.6567151854, 55497.10711738542, 1327566.325951247, 320729.166472563], [467454.22440185404, 910584.7926104105, 101051.78847077995, 69310.57756391146, 1173535.5455132863, 356317.4122101018], [422317.0857203883, 1030436.1987548652, 116735.25848186386, 95417.43605566488, 1049440.3458107808, 405375.8195996009], [544136.7563714234, 899100.0691702677, 81996.74669439353, 253093.03672798572, 919966.8751217418, 560967.0667390145], [371292.45936137374, 1203135.9663805957, 77228.44861561082, 84217.55842011306, 1182991.1088465312, 336834.1807740553], [373681.31199541385, 844290.4793071713, 52139.16940590185, 57447.50077282749, 1272170.7318249384, 389823.9867373253], [490510.36946507345, 956253.7335977549, 49815.540966926324, 123965.19717807205, 1067184.8423985264, 300209.15757261735], [402694.8844882305, 1181942.7201621153, 105154.89907678793, 100909.96681392848, 1024472.0541851879, 388187.4092937865]], [[0.0, 20781.76244442553, 0.0, 0.0, 336876.3351077608, 79845.53758714162], [0.0, 22603.12991798858, 0.0, 0.0, 450296.7376535525, 90314.13123860855], [0.0, 12588.841994371222, 0.0, 0.0, 316622.1235868384, 143791.88171455276], [0.0, 19359.89127472502, 0.0, 0.0, 319457.4014514361, 211066.9637748071], [0.0, 11190.587743652144, 0.0, 0.0, 294219.14682808926, 68498.5776094149], [0.0, 31708.88571506809, 0.0, 0.0, 255474.66800824512, 98889.24949740728], [0.0, 68033.2816450879, 0.0, 0.0, 361164.64089899877, 83010.46754373237], [0.0, 5417.092535532294, 0.0, 0.0, 225337.1318509864, 97362.79204849264]], [[83394.01742941455, 533005.0217671727, 81290.36469025341, 32873.28635609502, 889729.4063608408, 188905.61771897165], [69860.52286267382, 494202.4475141932, 51802.340792551855, 50847.19397281902, 1161243.233940688, 159733.59885447397], [58159.024874156275, 329908.45118889963, 22564.868334011317, 28358.765877522877, 795537.5428621222, 208511.9900960411], [69524.58849192495, 475425.6086097604, 21144.037817519227, 74332.76997985326, 720024.573932759, 202533.1068137899], [41132.750899686594, 315931.47310193285, 15465.23590655171, 18356.38461473407, 768190.5708159829, 183810.06095350542], [62383.52048194269, 166260.26723755634, 23389.771057518847, 25816.912759244635, 768873.686153698, 177037.51741299726], [47924.70064910546, 332893.5818064965, 8715.279335998403, 46301.91555635078, 824669.4682056489, 158107.27209821815], [32375.847092535794, 320555.36296995985, 52638.13302988359, 43999.615620255856, 774828.0192989497, 203416.2558390014]], [[0.0, 0.0, 0.0, 16393.36090267811, 0.0, 0.0], [0.0, 0.0, 0.0, 17977.52156688583, 0.0, 0.0], [0.0, 0.0, 0.0, 30862.620846849015, 0.0, 0.0], [0.0, 0.0, 0.0, 9857.74276879408, 0.0, 0.0], [0.0, 0.0, 0.0, 30579.07020580405, 0.0, 0.0], [0.0, 0.0, 0.0, 37428.104340872014, 0.0, 0.0], [0.0, 0.0, 0.0, 30903.753183019577, 0.0, 0.0], [0.0, 0.0, 0.0, 33551.48821968554, 0.0, 0.0]], [[0.0, 0.0, 0.0, 130303.04206435311, 29323.60201848124, 33210.152794268084], [0.0, 0.0, 0.0, 176653.48557905797, 58506.01843632947, 46443.79977770429], [0.0, 0.0, 0.0, 103728.67818157248, 40645.87569087249, 21362.632652843935], [0.0, 0.0, 0.0, 177639.43965114537, 13848.478125687718, 12754.462044230535], [0.0, 0.0, 0.0, 129277.84421130548, 8403.762761970067, 21688.603765227723], [0.0, 0.0, 0.0, 138225.19199178333, 8152.1536611822385, 37889.98714682353], [0.0, 0.0, 0.0, 161020.6162676517, 7668.115913306562, 4424.808060708075], [0.0, 0.0, 0.0, 103897.68402232825, 8313.832288341093, 34574.52833874881]], [[0.0, 21864.733292743713, 30965.51865206426, 93628.06293427669, 35964.355000464675, 91932.43034200446], [0.0, 32121.06640437317, 18919.465490117098, 80457.05884984681, 5907.970389271394, 36273.54410000841], [0.0, 21670.972704594995, 20859.17227328986, 106291.68968714919, 16339.60367284187, 21097.86189625356], [0.0, 58388.850149744, 14168.623058704505, 32189.58551923731, 5202.790823278793, 2094.3612725407174], [0.0, 9727.85776930445, 28118.13798070127, 104569.20039132859, 11582.575291003455, 8499.911176941456], [0.0, 9944.332982510821, 20581.175156284142, 101338.78771552615, 102785.58181561285, 31827.86049102106], [0.0, 9766.853963567806, 27833.749161058913, 84849.84183187623, 13707.42053898339, 31589.599588895748], [0.0, 11272.43335474075, 20191.874246325417, 87162.99142500051, 7130.496844004528, 36506.209533129666]], [[0.0, 0.0, 0.0, 8754.725809149553, 7283.5448220991075, 0.0], [0.0, 0.0, 0.0, 9038.495600705697, 5050.172598497388, 0.0], [0.0, 0.0, 0.0, 10275.73991567056, 3846.4116887633163, 0.0], [0.0, 0.0, 0.0, 691.6092388019267, 1198.8019164709306, 0.0], [0.0, 0.0, 0.0, 11167.019433933574, 8403.762761970067, 0.0], [0.0, 0.0, 0.0, 11816.947395281763, 8152.1536611822385, 0.0], [0.0, 0.0, 0.0, 14146.647887927295, 7668.115913306562, 0.0], [0.0, 0.0, 0.0, 12107.185776245238, 8313.832288341093, 0.0]], [[125818.99779195344, 322612.96670750354, 58196.26966370605, 36514.539606014485, 93467.49962183318, 0.0], [86205.05799341647, 382021.5081511084, 57805.94169162633, 64723.320778675596, 68828.07116295736, 0.0], [92571.60467485213, 261390.5030649196, 53224.066465445816, 38638.86404116927, 59070.15143192, 0.0], [95070.45930731113, 264689.94216746645, 23532.134389275794, 53747.38597783483, 50172.03725389364, 0.0], [58171.52922198837, 312444.90740811144, 35297.37312848743, 59189.091400956255, 72946.37620690948, 0.0], [51834.86123288976, 281135.55768156395, 37419.63510875575, 53658.23426241195, 7744.993269732452, 0.0], [49667.781595778186, 330920.27027373627, 25665.705544379485, 31385.19691143192, 4671.5382653236475, 0.0], [62369.95510544179, 310829.19039242814, 40716.81604033398, 55628.96563814481, 5667.011874122929, 0.0]], [[38991.1787677825, 63925.94712043216, 16372.829444983954, 13075.379777054917, 22212.73147569131, 12603.571756203866], [54378.52466816073, 67876.77547473172, 15683.319290559424, 14011.378491482315, 27176.710673851063, 15231.968502214042], [37167.11276719488, 46511.42239341592, 15759.538748037265, 9721.269686955999, 19343.56344273031, 13050.618855230281], [25261.054431032167, 64838.39146804896, 5745.021274438559, 3844.8459764204667, 8708.514443930499, 7642.6245859309], [26900.7966973439, 72987.67375187048, 18391.26047317823, 4874.431624076668, 24919.359725750655, 13129.317024430457], [37300.06024000229, 54606.87510264521, 13272.016642220395, 9255.986917563969, 23379.670062040484, 10556.652645261238], [31640.934953912805, 61494.55827981035, 8679.35260274616, 7508.034478446657, 17184.50815652465, 9219.327612683666], [43936.31611036614, 50331.96212362759, 15503.716665235072, 7739.564801211575, 17679.156221817164, 16117.825739049387]], [[0.0, 73113.69937339498, 0.0, 0.0, 396783.01654954173, 45699.46419492323], [0.0, 93942.00403307812, 0.0, 0.0, 327413.32682713284, 67427.87401044757], [0.0, 153541.05067673675, 0.0, 0.0, 521996.80828665756, 59549.59764890335], [0.0, 49748.82013436493, 0.0, 0.0, 371155.88534804847, 155024.7309410125], [0.0, 107705.45538035013, 0.0, 0.0, 508632.15342321846, 80617.88699417586], [0.0, 83545.45933375294, 0.0, 0.0, 377899.0405047423, 73880.58246824717], [0.0, 134236.58654423174, 0.0, 0.0, 433953.18285637157, 48278.66323175693], [0.0, 130587.06087479964, 0.0, 0.0, 525093.6960125214, 27257.35212439957]], [[1086776.6400373874, 5231009.357101615, 892846.555690055, 512702.1457070246, 553785.7748625402, 94389.25917090349], [1579824.1713701226, 3809073.959978533, 830014.7678788264, 396845.05419641745, 320045.1010970523, 109878.5666242611], [1287520.595934019, 3496153.1179621434, 675630.728697669, 442896.674748241, 378559.154233242, 108012.32063335618], [1032880.5147945975, 5866273.361936969, 819563.8019385634, 672532.9606899576, 1054265.2282608347, 341757.64613306883], [906738.4262710677, 5485095.086830505, 760262.9182951337, 340366.99694698176, 461515.2709400083, 113386.12392401978], [788221.5785327948, 4256725.238759369, 702541.4541875457, 291789.8775118884, 437417.76539757417, 112139.22042581423], [900981.6325919955, 4553005.905696894, 543282.3943048465, 222426.73340182102, 359117.6985142342, 89068.65326893175], [841653.3206670589, 4071612.911084296, 858645.0010779772, 322629.18167561624, 485852.2720645091, 118359.72794601884]], [[0.0, 0.0, 0.0, 10113.713884002525, 0.0, 0.0], [0.0, 0.0, 0.0, 6480.529590547829, 0.0, 0.0], [0.0, 0.0, 0.0, 10669.863356719963, 0.0, 0.0], [0.0, 0.0, 0.0, 15280.29801081673, 0.0, 0.0], [0.0, 0.0, 0.0, 13251.297247042874, 0.0, 0.0], [0.0, 0.0, 0.0, 11383.738845337974, 0.0, 0.0], [0.0, 0.0, 0.0, 15845.966753874163, 0.0, 0.0], [0.0, 0.0, 0.0, 13384.039798384567, 0.0, 0.0]], [[24104.940530449454, 10573.738848780375, 42176.33926373566, 16897.765478406553, 188608.82687248077, 45077.721050336724], [29511.35188039915, 17529.33796448503, 40518.80203240458, 15105.060478800475, 218004.46531532187, 44984.778224786445], [30235.470316202653, 612056.8898007203, 39296.14312540322, 20424.76926298723, 141903.8375876268, 44812.019063623346], [31680.682600568867, 715736.6695451655, 31188.047576797602, 11170.231460190658, 215384.95751224185, 28897.97920160259], [36757.67587705689, 20709.859132549067, 5982.162768904099, 81667.95884852743, 200218.65981642972, 43163.990579806785], [29508.730393000653, 588359.8809596964, 6259.710103454371, 76389.37567369388, 177269.1707015094, 34183.36613701252], [43102.2989490695, 604419.4830582804, 5052.885979625698, 62008.54554578199, 122026.35278632204, 39067.920348038846], [40367.41321610281, 94505.21879414549, 6093.042888154146, 99169.69649727755, 159893.6855375899, 55067.50637971872]], [[0.0, 0.0, 0.0, 36326.38994900342, 0.0, 0.0], [0.0, 0.0, 0.0, 6818.254190122875, 0.0, 0.0], [0.0, 0.0, 0.0, 41818.596410103215, 0.0, 0.0], [0.0, 0.0, 0.0, 13754.159971405388, 0.0, 0.0], [0.0, 0.0, 0.0, 35586.229714093766, 0.0, 0.0], [0.0, 0.0, 0.0, 38013.68909422142, 0.0, 0.0], [0.0, 0.0, 0.0, 31637.628465456266, 0.0, 0.0], [0.0, 0.0, 0.0, 34036.53560699924, 0.0, 0.0]], [[42958.75284655033, 0.0, 0.0, 0.0, 0.0, 0.0], [66929.57626053611, 0.0, 0.0, 0.0, 0.0, 0.0], [64837.54475596877, 0.0, 0.0, 0.0, 0.0, 0.0], [51240.97760280568, 0.0, 0.0, 0.0, 0.0, 0.0], [45771.82578289501, 0.0, 0.0, 0.0, 0.0, 0.0], [103458.39141150405, 0.0, 0.0, 0.0, 0.0, 0.0], [55770.59916349077, 0.0, 0.0, 0.0, 0.0, 0.0], [73354.44347860439, 0.0, 0.0, 0.0, 0.0, 0.0]], [[1283165.8223811549, 0.0, 32422.242532531636, 22289.322267335345, 0.0, 0.0], [1221374.5599588817, 0.0, 4420.520541961057, 24703.502271418078, 0.0, 0.0], [1313864.558057879, 0.0, 50832.66822838714, 24220.684548404042, 0.0, 0.0], [909622.9823701131, 0.0, 372785.22611904674, 164063.56872725394, 0.0, 0.0], [908723.5488037867, 0.0, 62733.887672062825, 8032.956173003556, 0.0, 0.0], [1312828.3608799756, 0.0, 23882.183419084035, 8425.010973179124, 0.0, 0.0], [991886.0399186462, 0.0, 26264.55462339645, 6730.348617893903, 0.0, 0.0], [1202513.6085200582, 0.0, 19757.886914706185, 7832.14766496459, 0.0, 0.0]], [[100846.03594083464, 0.0, 0.0, 0.0, 0.0, 0.0], [142531.69067441655, 0.0, 0.0, 0.0, 0.0, 0.0], [114944.74138129875, 0.0, 0.0, 0.0, 0.0, 0.0], [52343.51507890214, 0.0, 0.0, 0.0, 0.0, 0.0], [168753.87444172974, 0.0, 0.0, 0.0, 0.0, 0.0], [36692.22344435588, 0.0, 0.0, 0.0, 0.0, 0.0], [126898.53602971787, 0.0, 0.0, 0.0, 0.0, 0.0], [144327.8851599789, 0.0, 0.0, 0.0, 0.0, 0.0]], [[0.0, 8896.455063158981, 355446.5484132114, 855526.8039541094, 385652.80269061844, 331403.2579792944], [0.0, 9413.491904648188, 388668.97892314545, 996530.6550213977, 440724.5448735716, 390859.346135274], [0.0, 9637.766412368059, 256047.97078243206, 908868.986942778, 375479.36525850004, 248305.12786029375], [0.0, 10218.480490550155, 47351.550951046505, 1168340.3279601382, 283996.68614964746, 94993.51785026738], [0.0, 22030.854457519854, 298087.27415233396, 970089.3922513404, 464264.2348866996, 323415.2113849032], [0.0, 31598.104577068338, 298279.1107460103, 924999.7306701968, 440487.2759332763, 301716.3159862699], [0.0, 104904.60690792436, 325154.9452070256, 970997.3346871397, 415040.09230650583, 317818.14755675336], [0.0, 48026.59442598765, 315875.59474903933, 938688.207733169, 444385.33743610355, 259135.52263022136]], [[0.0, 0.0, 44344.517849807155, 1475736.4351147844, 23965.858660242076, 81935.41481399], [0.0, 0.0, 71135.29376773234, 423494.6445489113, 60947.545885866115, 55626.895055121626], [0.0, 0.0, 39032.42292681378, 3523026.2409896906, 24903.86567557221, 29916.41414166457], [0.0, 0.0, 32249.542191491924, 526482.8021385721, 118807.21943570548, 39225.54685709036], [0.0, 0.0, 54071.67059219073, 1509957.1413768847, 79251.43402149493, 34802.5006323674], [0.0, 0.0, 61526.42429366396, 1276865.7792040007, 35753.231919510894, 73857.27632380878], [0.0, 0.0, 29598.36471692849, 455454.8345992271, 105947.74015013521, 91294.71719159644], [0.0, 0.0, 81231.54591076628, 2736032.563109282, 126108.83965538703, 25588.855647801556]], [[850930.4595288621, 1059536.6121240554, 134034.18342876798, 93235.46030696502, 16387.705711905157, 10895.047304794574], [1095878.389891768, 907251.4110690218, 100370.01147005588, 37029.53647669805, 49472.94940275921, 36772.489246443685], [666116.6971598677, 684890.5268312282, 121778.7943999185, 85042.24900161516, 16099.322311082218, 11059.411058329684], [803936.9250992362, 811953.7239433024, 185989.37224101432, 315580.91186595306, 64656.11041880212, 31013.970168961234], [706009.3625667877, 1150101.7882688239, 169442.1623420343, 98044.30418187234, 11647.066141890196, 7817.343137278465], [661720.2389455278, 822593.547679079, 72882.93614819582, 80305.16052905083, 4253.411349150165, 7691.694887723616], [693278.4256595969, 579248.0593155916, 64357.92046679513, 29327.4263209649, 20056.538132750025, 7425.433663719079], [789146.1736384038, 694499.8995609736, 99948.02300775977, 48658.51867086779, 50703.44174114409, 32250.650953042015]], [[0.0, 86655.44057855125, 42070.804619807655, 1551077.1751610206, 130987.00082756825, 116644.32150590445], [0.0, 66829.5597596153, 80403.1531573881, 1647083.4490440981, 131044.21035376961, 145611.21491271834], [0.0, 42013.420896194264, 21236.545869567417, 1957039.968965609, 127017.97064607075, 166215.0613151691], [0.0, 39519.231177654, 22389.635483451504, 1853996.9372518305, 181783.9976663367, 148603.00043669555], [0.0, 25546.042660193274, 29462.519338988808, 1520852.3110090923, 93046.36694618867, 151171.70414068853], [0.0, 27042.930745428155, 26976.730910332222, 1516256.4901895043, 68339.35969205921, 131131.09813062282], [0.0, 236403.67705467355, 44033.29761392968, 1481143.55989613, 87463.5047889086, 173952.92712660486], [0.0, 10968.46926461703, 22164.00565810677, 1310790.5350957264, 73843.4465458411, 126732.11091642607]], [[370835.1931191673, 60705.992225931746, 0.0, 174564.5832334827, 0.0, 13838.568079323928], [523817.8146742539, 90667.6197093025, 0.0, 21548.615670457686, 0.0, 12436.847706000595], [556086.4005587772, 53501.83116892515, 0.0, 15063.782455506109, 0.0, 16299.338791692531], [469802.3420820276, 241260.74811393733, 0.0, 118906.61898844915, 0.0, 8871.079205420489], [589645.3165948872, 1070698.8151205664, 0.0, 89361.36544666115, 0.0, 12992.966517409926], [404456.0146971356, 110244.11660469668, 0.0, 101539.63896709419, 0.0, 18136.73307854359], [429009.15517362894, 906192.4151813218, 0.0, 47142.46773828094, 0.0, 19448.013102494362], [589624.1620935969, 100362.39162681894, 0.0, 86317.29116504086, 0.0, 24287.175336756023]], [[0.0, 0.0, 57680.8810169559, 1192505.988114019, 41217.703358184976, 0.0], [0.0, 0.0, 49642.77489607758, 973595.5983210437, 13837.022867906895, 0.0], [0.0, 0.0, 31756.190159505506, 1095174.5760870099, 12107.160096563723, 0.0], [0.0, 0.0, 17558.222729665184, 705888.8267396486, 8167.55262558235, 0.0], [0.0, 0.0, 16083.878583507338, 964301.254904133, 19061.114560936443, 0.0], [0.0, 0.0, 51014.973963194956, 957552.0867057486, 19012.223155511234, 0.0], [0.0, 0.0, 116557.25088488849, 1108695.2485337176, 12449.534766611767, 0.0], [0.0, 0.0, 97504.40519184373, 958998.3516881824, 16804.1194995981, 0.0]], [[250112.2406354224, 0.0, 30945.77880688147, 333582.85370258085, 0.0, 0.0], [249179.51085617632, 0.0, 15239.720254269952, 290798.85838723445, 0.0, 0.0], [265024.6195550304, 0.0, 8133.341752432391, 287090.027163744, 0.0, 0.0], [289309.7001371389, 0.0, 54213.4312608074, 299150.0502981676, 0.0, 0.0], [255094.76376172542, 0.0, 33057.82598736308, 311639.4331220315, 0.0, 0.0], [201874.6299937779, 0.0, 17786.845122296465, 343040.67877253715, 0.0, 0.0], [247361.20383392787, 0.0, 37527.08267005808, 333089.4535920049, 0.0, 0.0], [249426.488755318, 0.0, 13585.827208203034, 258962.81182461255, 0.0, 0.0]], [[0.0, 0.0, 1863.3131630715318, 33790.36537529149, 0.0, 0.0], [0.0, 0.0, 1905.029786337052, 46195.208549044124, 0.0, 0.0], [0.0, 0.0, 2239.6750742594527, 42852.62200052961, 0.0, 0.0], [0.0, 0.0, 3399.0478354319625, 10395.383919848202, 0.0, 0.0], [0.0, 0.0, 5722.917046968338, 58368.680737128416, 0.0, 0.0], [0.0, 0.0, 8269.713651949265, 80033.14986236367, 0.0, 0.0], [0.0, 0.0, 3177.041345864292, 70674.80661424815, 0.0, 0.0], [0.0, 0.0, 9190.712029363383, 16064.662151234561, 0.0, 0.0]], [[26325.91637068159, 0.0, 0.0, 0.0, 0.0, 0.0], [122267.37409668622, 0.0, 0.0, 0.0, 0.0, 0.0], [119105.08396823087, 0.0, 0.0, 0.0, 0.0, 0.0], [127800.06814592677, 0.0, 0.0, 0.0, 0.0, 0.0], [121934.62402737727, 0.0, 0.0, 0.0, 0.0, 0.0], [99111.92085504343, 0.0, 0.0, 0.0, 0.0, 0.0], [105809.50376729672, 0.0, 0.0, 0.0, 0.0, 0.0], [10474.005303816277, 0.0, 0.0, 0.0, 0.0, 0.0]], [[9915.060567207334, 155876.60290059348, 0.0, 0.0, 15265.906184046999, 0.0], [12977.800111737595, 156921.97906203385, 0.0, 0.0, 4598.063325640092, 0.0], [12863.829147697968, 44738.64897919452, 0.0, 0.0, 23940.152800326036, 0.0], [16111.811396057368, 34643.25143968128, 0.0, 0.0, 36080.33041355172, 0.0], [11285.45871615788, 168393.74327179434, 0.0, 0.0, 53982.599494411996, 0.0], [11397.738122715851, 292972.3708052726, 0.0, 0.0, 71539.93911209199, 0.0], [16577.24807474913, 165159.3785954325, 0.0, 0.0, 60274.741161124584, 0.0], [15381.37151743299, 207844.70944773845, 0.0, 0.0, 34642.50200605059, 0.0]], [[377238.39129074255, 11370.064595280302, 4661.441059730262, 0.0, 0.0, 0.0], [304951.2977746931, 17792.64545984263, 9925.310290863154, 0.0, 0.0, 0.0], [290329.12887111004, 15342.252077061306, 14040.974621709125, 0.0, 0.0, 0.0], [202683.20756858945, 16563.239297396693, 60658.99268345565, 0.0, 0.0, 0.0], [201150.9282483274, 9727.85776930445, 12252.164995626676, 0.0, 0.0, 0.0], [217429.25925382428, 9944.332982510821, 8887.604730224013, 0.0, 0.0, 0.0], [189332.93392453334, 9766.853963567806, 11656.995721680458, 0.0, 0.0, 0.0], [202719.41629841723, 11272.43335474075, 14196.502936326082, 0.0, 0.0, 0.0]], [[130357.29183198058, 96042.87032749872, 8163.127185286089, 0.0, 80309.70779240798, 38715.8648622469], [184332.03465986246, 86361.38859339833, 10354.666873464133, 0.0, 74100.91825507219, 31564.755596156312], [5840.292175221043, 62204.771586320094, 17462.561547139267, 0.0, 7832.54435969686, 29716.101736661047], [16463.586813009508, 69753.32265570275, 10251.10037813946, 0.0, 31719.963049483944, 14328.205264049537], [20218.212315000077, 110714.3553366134, 31462.94530502883, 0.0, 73345.42354624209, 108703.868677842], [105659.52253080119, 65282.251753689154, 19314.628119679455, 0.0, 60359.4491831306, 36970.13291858023], [21113.243678828345, 9088.561227007955, 16057.872354457471, 0.0, 79526.6340517316, 19079.989407995905], [18233.253309208765, 53316.74737302622, 17484.99896273641, 0.0, 47445.16291520589, 31541.274142099508]], [[317624.6885351656, 266127.4553877821, 49399.4219608082, 22316.44477839563, 134547.16619629378, 91932.43034200446], [267115.9390688733, 114820.77556686144, 77345.17366857019, 45442.0563217208, 263131.67305096146, 33676.42515402819], [267939.0458497893, 182806.5578753638, 66250.65602549132, 22071.44386239747, 128084.29539624078, 111055.92043388142], [263966.9531842731, 191001.31429108957, 197062.1722657247, 40091.68075213444, 142189.9467311414, 22961.790921575684], [231102.73051320735, 147912.32023756416, 86092.53393119769, 17694.216743050874, 138349.13516745716, 27506.871246410246], [296543.76848063065, 147917.14821897197, 136117.29018025327, 25432.041582334674, 139411.08661559888, 32265.76252230994], [259330.8025716813, 242792.36687535114, 109137.57822108408, 38366.91725542026, 128371.62573050604, 18327.681725542716], [198792.8399783171, 164295.78352731874, 48827.94125207454, 76773.49309997579, 121074.15595980953, 27118.587016909943]], [[113746.93533687682, 200538.26915099882, 397941.0793017724, 0.0, 0.0, 0.0], [76590.83784081847, 149105.87938484483, 353952.03390243073, 0.0, 0.0, 0.0], [91351.22596513886, 222214.4347912816, 349486.5769024806, 0.0, 0.0, 0.0], [95105.82269953184, 139666.41035002124, 201281.45352241522, 0.0, 0.0, 0.0], [115919.35283025909, 216586.20636590754, 272787.819285778, 0.0, 0.0, 0.0], [86642.23389782979, 242253.70589733002, 420229.12808867777, 0.0, 0.0, 0.0], [84247.79459233068, 60993.78012126526, 584707.4792429971, 0.0, 0.0, 0.0], [64395.31945249479, 257030.79601682915, 309280.81096645235, 0.0, 0.0, 0.0]], [[7375.27219634714, 35481.355358469, 0.0, 0.0, 0.0, 0.0], [9079.908034682941, 31386.27073492023, 0.0, 0.0, 0.0, 0.0], [6494.644215891878, 18649.65962967648, 0.0, 0.0, 0.0, 0.0], [5992.688129402034, 17565.936461592624, 0.0, 0.0, 0.0, 0.0], [11373.054536704549, 22525.2798580927, 0.0, 0.0, 0.0, 0.0], [6379.003700075148, 12483.8539173974, 0.0, 0.0, 0.0, 0.0], [6900.396562827806, 16033.074693829945, 0.0, 0.0, 0.0, 0.0], [6466.929511554752, 11548.138139970837, 0.0, 0.0, 0.0, 0.0]], [[37908.85285796918, 0.0, 0.0, 0.0, 0.0, 0.0], [56757.47466822128, 0.0, 0.0, 0.0, 0.0, 0.0], [33305.415503649136, 0.0, 0.0, 0.0, 0.0, 0.0], [97584.14471158982, 0.0, 0.0, 0.0, 0.0, 0.0], [90522.12426537093, 0.0, 0.0, 0.0, 0.0, 0.0], [33641.185128023884, 0.0, 0.0, 0.0, 0.0, 0.0], [71893.5174479077, 0.0, 0.0, 0.0, 0.0, 0.0], [76521.19747253794, 0.0, 0.0, 0.0, 0.0, 0.0]], [[236031.60073410237, 1921865.1892458408, 126694.82047442881, 663166.8792031463, 1079537.9051223672, 223155.58216041324], [222031.0993635993, 2482800.9459079127, 139660.15660418055, 600144.4906894678, 1127773.3140478705, 244856.38306079095], [203836.24350727382, 1874381.3968157796, 183634.85991635028, 673790.7419270815, 1156316.3821575341, 232498.4173404439], [300360.56809930736, 1701208.467254647, 94056.89523612933, 354536.3361111156, 1663486.5606242775, 709850.3827378454], [293478.62999608414, 2352717.2875995724, 132859.84584198485, 605549.5290671132, 1099273.8780943777, 231968.94806480347], [241882.14460591902, 2748475.2360931663, 163750.87498595126, 596186.5033624747, 1037687.6580623264, 162101.9039042737], [245752.22108483326, 2743226.58473101, 210994.09531364686, 756332.7212119539, 1087101.4119324638, 192551.81412864255], [221628.61843290494, 2287650.550907857, 181505.20308518555, 609589.4883870659, 1173958.753307216, 219777.79392885976]], [[175586.60567807098, 590624.8818263455, 13293.558083689906, 19818.618233822137, 75862.50288926528, 17237.617793512687], [233226.7026769432, 529514.5861264662, 42521.257131303435, 23581.597918572494, 79078.45641680263, 30852.150645664788], [186989.30229959107, 561352.217188912, 17899.35710020844, 14980.890882726975, 127899.7767124317, 14188.31927712313], [200205.4149959366, 653039.34054934, 25651.49269149397, 37462.972127960034, 81329.79178718389, 42250.066743267205], [205878.00183890533, 632499.2922907637, 38310.54661936857, 13003.15796250027, 94750.47924771706, 8564.965263990889], [192477.75433020896, 583940.4760607908, 20845.24271428177, 8395.668336395192, 69349.91866129241, 28639.553098212913], [186523.94723751504, 645357.854843443, 19172.596624798465, 5300.915948377043, 74624.84399800184, 23358.014084658884], [207756.08825903223, 642715.5713340975, 16822.72632311334, 8218.395586975526, 33480.55771792686, 37116.03527640641]], [[0.0, 141949.6434762449, 0.0, 0.0, 122434.20491122679, 4992.570691209815], [0.0, 198805.19623341106, 0.0, 0.0, 100719.36591087593, 5435.594467984694], [0.0, 145874.4610321773, 0.0, 0.0, 131998.454283413, 56104.94061262393], [0.0, 113677.84302191138, 0.0, 0.0, 152877.15076412426, 55369.49525668169], [0.0, 215885.0223330227, 0.0, 0.0, 144001.05242374283, 6022.161321001799], [0.0, 292763.04286565835, 0.0, 0.0, 147167.01027243573, 7073.390525041788], [0.0, 205812.7780045946, 0.0, 0.0, 132528.24221035253, 9690.621840394877], [0.0, 223009.38509016146, 0.0, 0.0, 137723.07285542303, 4019.1937484397813]], [[39053.50083981135, 0.0, 0.0, 0.0, 0.0, 0.0], [42075.826488410836, 0.0, 0.0, 0.0, 0.0, 0.0], [26600.7831483859, 0.0, 0.0, 0.0, 0.0, 0.0], [31905.61626818996, 0.0, 0.0, 0.0, 0.0, 0.0], [8950.098471110392, 0.0, 0.0, 0.0, 0.0, 0.0], [8837.1573075652, 0.0, 0.0, 0.0, 0.0, 0.0], [8976.28831391513, 0.0, 0.0, 0.0, 0.0, 0.0], [8259.708546391405, 0.0, 0.0, 0.0, 0.0, 0.0]], [[0.0, 88599.77963075305, 0.0, 46927.558409707584, 31729.42881468212, 91932.43034200446], [0.0, 81850.49947439179, 0.0, 58649.59681211636, 32190.4244658985, 23226.799926380383], [0.0, 184545.21302556153, 0.0, 85933.82608668982, 36673.419461244914, 26184.308957663932], [0.0, 261530.4728909287, 0.0, 47721.41364578698, 14299.556379717207, 11980.901358859683], [0.0, 134040.4732730319, 0.0, 83499.85257752072, 8403.762761970067, 31836.351508826014], [0.0, 147340.55331442115, 0.0, 34966.05295051071, 8152.1536611822385, 34784.54043886265], [0.0, 119506.51710880449, 0.0, 29112.24707470388, 7668.115913306562, 32436.27862629613], [0.0, 162947.1349197964, 0.0, 32368.65143956849, 8313.832288341093, 18308.957666041653]], [[79839.12948041581, 27473.71986364953, 6001.1479391424145, 0.0, 0.0, 0.0], [66419.98884064425, 14437.917750511328, 7627.862856899445, 0.0, 0.0, 0.0], [77708.54075672607, 10937.602981078842, 9602.817803918038, 0.0, 0.0, 0.0], [61505.1412181503, 9474.555071101804, 8154.168929288578, 0.0, 0.0, 0.0], [64765.69094451461, 7919.516891608772, 5008.791073940753, 0.0, 0.0, 0.0], [73810.85696904168, 6902.690674981513, 15920.490669772122, 0.0, 0.0, 0.0], [93504.32711964323, 12018.348321373547, 8719.053162264447, 0.0, 0.0, 0.0], [100608.59887781757, 7240.018307241469, 10492.924213559081, 0.0, 0.0, 0.0]], [[3689273.078468618, 1934670.1559642758, 417268.9515686482, 168994.93592206808, 16774.511115702742, 45867.57168441765], [4947643.394690881, 2012553.9681166017, 389752.8184308371, 170476.8812665816, 23381.49147501884, 34238.05151605042], [6127437.827164988, 2907811.4630119456, 596839.0145028787, 284587.614435489, 35418.149087634425, 18450.74436278904], [5421808.248386372, 2897652.7211845443, 2478841.180235733, 2484233.8062194902, 348124.9524902047, 71929.94646968377], [6077105.976185505, 2321706.8800394596, 598827.6575849004, 292939.1885300528, 22136.668394539905, 19572.619616485023], [7741800.927486192, 1721160.576612308, 425273.289595641, 82676.48825069635, 20015.729261631626, 12427.110280456045], [8284153.5842074845, 938349.0921419767, 194285.43299794223, 26914.71335295925, 19323.06459380827, 22900.496707543833], [7402382.630202888, 1798770.0407893292, 497079.7822136432, 67060.12444845506, 30580.78817335085, 31960.898807591482]], [[0.0, 0.0, 583507.6480762971, 85005.6821474902, 0.0, 91932.43034200446], [0.0, 0.0, 536590.523340556, 53827.88724655687, 0.0, 11061.802049672144], [0.0, 0.0, 474377.34937690635, 73237.44038323176, 0.0, 11783.135647900972], [0.0, 0.0, 203609.6890313278, 84098.6744104708, 0.0, 22482.87232447816], [0.0, 0.0, 500223.7323363572, 67163.83086214114, 0.0, 11570.166859390627], [0.0, 0.0, 607826.7488951753, 44988.38103013341, 0.0, 9313.148581187703], [0.0, 0.0, 738510.2299578602, 30014.730422554367, 0.0, 9655.783812524392], [0.0, 0.0, 934167.5527047673, 29901.869587445104, 0.0, 10982.288839351444]], [[35451.77323810866, 0.0, 0.0, 0.0, 0.0, 0.0], [38840.00752986194, 0.0, 0.0, 0.0, 0.0, 0.0], [29409.160054157684, 0.0, 0.0, 0.0, 0.0, 0.0], [35966.28926187433, 0.0, 0.0, 0.0, 0.0, 0.0], [22676.966919973773, 0.0, 0.0, 0.0, 0.0, 0.0], [29296.08618477267, 0.0, 0.0, 0.0, 0.0, 0.0], [44247.405099419935, 0.0, 0.0, 0.0, 0.0, 0.0], [24843.474908890075, 0.0, 0.0, 0.0, 0.0, 0.0]], [[132958.6524624387, 61071.33618820008, 62628.29530696228, 0.0, 0.0, 0.0], [157901.86329267384, 175695.3654010622, 74794.3893013302, 0.0, 0.0, 0.0], [134090.4215816601, 46423.645599912066, 59090.93555266595, 0.0, 0.0, 0.0], [175032.10197547195, 100551.99708197401, 45688.89941804139, 0.0, 0.0, 0.0], [150550.4025434863, 188761.68768969656, 69511.82537366598, 0.0, 0.0, 0.0], [136496.0266630574, 10241.491327376147, 73202.86078390034, 0.0, 0.0, 0.0], [72971.73976922713, 154690.4674271465, 114787.41645534706, 0.0, 0.0, 0.0], [156904.84545506365, 168871.54526870762, 65238.314113489294, 0.0, 0.0, 0.0]], [[0.0, 0.0, 22689.7392620425, 2864650.254015789, 164187.05959422162, 432788.9202792786], [0.0, 0.0, 26774.385805233986, 3197341.3619307377, 244568.47395459213, 569921.5185341438], [0.0, 0.0, 10060.669961249701, 2413144.6729769977, 182112.20523403512, 298908.9231476788], [0.0, 0.0, 17085.458931700043, 1955181.1898912708, 148272.66840982874, 236234.59208096444], [0.0, 0.0, 31784.355624288943, 2739839.5155663304, 158677.85006391566, 508375.0704319725], [0.0, 0.0, 16063.72058840712, 2718038.856433122, 150087.02333299108, 455568.40505185846], [0.0, 0.0, 12407.100834054243, 2458986.8855649666, 190105.56772036705, 462038.72237119963], [0.0, 0.0, 16733.452533165353, 2469800.3098735823, 165798.59778953067, 331058.94132952974]], [[0.0, 8896.455063158981, 0.0, 0.0, 0.0, 0.0], [0.0, 9413.491904648188, 0.0, 0.0, 0.0, 0.0], [0.0, 9637.766412368059, 0.0, 0.0, 0.0, 0.0], [0.0, 10218.480490550155, 0.0, 0.0, 0.0, 0.0], [0.0, 7744.3596073295375, 0.0, 0.0, 0.0, 0.0], [0.0, 6605.453599225606, 0.0, 0.0, 0.0, 0.0], [0.0, 4247.983390745431, 0.0, 0.0, 0.0, 0.0], [0.0, 9955.087905763205, 0.0, 0.0, 0.0, 0.0]], [[0.0, 0.0, 26232.5282765032, 0.0, 77943.32194279395, 0.0], [0.0, 0.0, 32323.191448977723, 0.0, 95987.94229982422, 0.0], [0.0, 0.0, 29133.672012644045, 0.0, 77045.7405743605, 0.0], [0.0, 0.0, 15518.301707524124, 0.0, 72848.16541882625, 0.0], [0.0, 0.0, 20575.8355956418, 0.0, 82719.48137564263, 0.0], [0.0, 0.0, 33180.89222419967, 0.0, 97046.51800329475, 0.0], [0.0, 0.0, 18309.76481886456, 0.0, 79670.90486395359, 0.0], [0.0, 0.0, 15503.421035758996, 0.0, 68708.73017547932, 0.0]], [[0.0, 0.0, 0.0, 220132.43095374128, 0.0, 0.0], [0.0, 0.0, 0.0, 206150.34641938965, 0.0, 0.0], [0.0, 0.0, 0.0, 242529.01850865953, 0.0, 0.0], [0.0, 0.0, 0.0, 37191.4209828861, 0.0, 0.0], [0.0, 0.0, 0.0, 215400.22928329892, 0.0, 0.0], [0.0, 0.0, 0.0, 215049.10627212588, 0.0, 0.0], [0.0, 0.0, 0.0, 212475.1226998759, 0.0, 0.0], [0.0, 0.0, 0.0, 166655.9719102044, 0.0, 0.0]], [[27545.03928424649, 35305.04046828781, 1701758.6709257194, 466371.79337564675, 0.0, 0.0], [10883.588159726653, 48481.400008593606, 1676471.608230246, 443823.4620932905, 0.0, 0.0], [55458.498634623094, 36069.19588359242, 1463488.5015124255, 326585.8208032661, 0.0, 0.0], [15800.548713404038, 40996.889959293265, 561446.4572655169, 662883.0371874601, 0.0, 0.0], [25181.225565312787, 46758.74894926707, 1660336.2109190351, 464881.4551258978, 0.0, 0.0], [40343.470360262625, 47802.45558221351, 1517207.639080751, 420492.2251767139, 0.0, 0.0], [34005.98640666694, 38819.217319491225, 1335913.7165994945, 393375.9903377304, 0.0, 0.0], [24020.603038793644, 38559.563241088654, 1417961.872623531, 420908.9263107291, 0.0, 0.0]], [[0.0, 0.0, 0.0, 43149.907611653995, 0.0, 0.0], [0.0, 0.0, 0.0, 54545.70950370594, 0.0, 0.0], [0.0, 0.0, 0.0, 36735.319962064445, 0.0, 0.0], [0.0, 0.0, 0.0, 92729.74518211708, 0.0, 0.0], [0.0, 0.0, 0.0, 31693.71399724311, 0.0, 0.0], [0.0, 0.0, 0.0, 38524.7477518799, 0.0, 0.0], [0.0, 0.0, 0.0, 44211.79259478045, 0.0, 0.0], [0.0, 0.0, 0.0, 38414.647904015976, 0.0, 0.0]], [[551908.6112339053, 198039.45107521728, 88085.00103887971, 45301.63438258147, 0.0, 0.0], [584502.3663754789, 94627.64165904003, 70449.51138239288, 43623.37196071571, 0.0, 0.0], [645344.6364370799, 157902.77062940857, 90322.65914744271, 23046.232279000447, 0.0, 0.0], [424685.38044122886, 166510.86129571171, 219303.11214887042, 299688.3715081466, 0.0, 0.0], [538713.6032191576, 203322.8044926427, 100405.6382410157, 59775.94159073042, 0.0, 0.0], [615445.2949092077, 71731.44484577143, 61674.26384873595, 40920.18253047952, 0.0, 0.0], [646143.5946829751, 27465.17873394578, 28493.682974468786, 42913.947646397304, 0.0, 0.0], [616560.2690234852, 155408.99681900447, 74906.19920506564, 48755.237928426934, 0.0, 0.0]], [[377300.6212296117, 202347.12283899533, 0.0, 0.0, 344382.388372113, 181575.04222608323], [187411.04050101305, 217780.83273328305, 0.0, 0.0, 371750.47755021346, 292562.8661610803], [473909.6425665859, 142567.61623509027, 0.0, 0.0, 281450.33893479686, 212565.67876714404], [214148.02405914504, 100409.07146472132, 0.0, 0.0, 62953.18195298095, 173591.55996734946], [149537.79089733007, 250654.35762107736, 0.0, 0.0, 377436.38489863486, 202487.2720046368], [216553.34324954145, 232105.03765404134, 0.0, 0.0, 357021.9229063869, 227948.01807720264], [107600.13109164212, 142562.63182421247, 0.0, 0.0, 352910.8182245813, 218148.23112905285], [496540.3659560556, 124969.2662257128, 0.0, 0.0, 392005.3178053026, 224005.86183857362]], [[0.0, 16697.50180817808, 0.0, 0.0, 0.0, 0.0], [0.0, 18241.19430929474, 0.0, 0.0, 0.0, 0.0], [0.0, 14532.708333416182, 0.0, 0.0, 0.0, 0.0], [0.0, 37159.25404194144, 0.0, 0.0, 0.0, 0.0], [0.0, 9727.85776930445, 0.0, 0.0, 0.0, 0.0], [0.0, 9944.332982510821, 0.0, 0.0, 0.0, 0.0], [0.0, 9766.853963567806, 0.0, 0.0, 0.0, 0.0], [0.0, 11272.43335474075, 0.0, 0.0, 0.0, 0.0]], [[201360.45974432878, 301990.707129733, 41167.57192050393, 138265.62222831917, 221795.26332957478, 242180.3186086687], [233243.42543146285, 269163.15847659856, 16264.560634896843, 59250.97853542639, 232166.9810283884, 229301.44009111068], [272248.77652870864, 278348.665330802, 51876.039854920025, 112124.31610629999, 236742.7172174401, 336123.4798905577], [142241.66685522386, 266385.847197915, 56129.540562641574, 49466.51937817544, 251523.6442378909, 411435.3876042374], [267104.4451631941, 246156.81048779053, 43281.16913137135, 78885.64099865066, 233931.46999855898, 235670.00416937054], [166791.6164534502, 252260.11265820806, 37478.613192135505, 97954.78920469596, 316385.54675308743, 277994.22357020865], [270294.9477019688, 279721.19730650366, 21174.63675078295, 78347.32025441874, 301079.4175353977, 278646.8425043045], [156833.28042819412, 215466.2273081524, 79487.15932405555, 58437.54700953465, 295037.98248901876, 253323.7771103519]], [[0.0, 217797.54853002678, 0.0, 0.0, 314121.0523736541, 373235.8368490352], [0.0, 84021.02119172658, 0.0, 0.0, 303639.8671809777, 359857.39993916196], [0.0, 10234.570077173605, 0.0, 0.0, 363456.9078444194, 314552.04368548567], [0.0, 12040.882637845043, 0.0, 0.0, 219279.6826817916, 267904.25138623925], [0.0, 98367.84251732097, 0.0, 0.0, 273787.3661947327, 380688.65213602176], [0.0, 170996.6931496675, 0.0, 0.0, 276712.86997475376, 340598.12325110583], [0.0, 183922.66116282038, 0.0, 0.0, 339279.11047076166, 289017.05627687473], [0.0, 68329.96843927252, 0.0, 0.0, 300845.4704389917, 293076.07821621705]], [[8409.723429362286, 556840.5813568549, 0.0, 0.0, 109827.3535123764, 84039.53971885984], [9034.197512005176, 606374.4792998445, 0.0, 0.0, 118614.64412726431, 99412.58783207064], [8377.577660511613, 156987.63332878944, 0.0, 0.0, 103150.36709628403, 90892.73847417186], [8835.195849698164, 393465.29088495334, 0.0, 0.0, 87515.9272383552, 149053.46106954347], [479921.03420699824, 61000.590165191665, 0.0, 0.0, 100172.64863198496, 146185.88674120253], [460910.0947365454, 42206.53401134732, 0.0, 0.0, 115278.02034071239, 53304.05216001294], [92814.95816335593, 53735.630378347356, 0.0, 0.0, 98513.22069369913, 35391.85231272297], [405135.20200685755, 336329.6958379666, 0.0, 0.0, 123925.04610632695, 24395.747017863992]], [[0.0, 0.0, 40148.0929403969, 524285.2526370558, 20403.799801556062, 15356.203781750557], [0.0, 0.0, 38683.0419710544, 578243.969689977, 340016.81999840157, 24457.530491779442], [0.0, 0.0, 21956.967263900242, 466707.2715895588, 82108.72541531798, 16071.787459327661], [0.0, 0.0, 22772.190290715676, 380994.7837072418, 18408.02566917867, 6695.551698697748], [0.0, 0.0, 22522.481497903544, 441382.02120018884, 18981.055636350553, 19186.21036503717], [0.0, 0.0, 38378.51874536484, 570578.4089930592, 398272.0135580864, 18573.043839739134], [0.0, 0.0, 29919.040531897703, 548837.3351862705, 24268.77705482373, 15137.972176130046], [0.0, 0.0, 32063.284734173136, 558455.6006705059, 343807.4258109203, 27883.205791300075]], [[0.0, 0.0, 0.0, 216178.54920457146, 66183.02576293243, 32032.74671775486], [0.0, 0.0, 0.0, 151462.09672917167, 80319.10094137516, 36958.942056715736], [0.0, 0.0, 0.0, 183834.26740997107, 29715.86115729156, 25462.079161449066], [0.0, 0.0, 0.0, 87593.91674308329, 42489.5587197075, 6231.366298400524], [0.0, 0.0, 0.0, 209794.52021807924, 78269.4523527604, 30549.634307384884], [0.0, 0.0, 0.0, 96457.45064808571, 31676.225380447722, 32284.072286114744], [0.0, 0.0, 0.0, 194497.9387044748, 22568.58082088299, 63854.8331193035], [0.0, 0.0, 0.0, 257432.80602931502, 52037.464546617666, 27376.79557316177]], [[0.0, 0.0, 0.0, 2974.2026608460524, 0.0, 0.0], [0.0, 0.0, 0.0, 5136.318782888301, 0.0, 0.0], [0.0, 0.0, 0.0, 7013.469141781489, 0.0, 0.0], [0.0, 0.0, 0.0, 6618.793061998271, 0.0, 0.0], [0.0, 0.0, 0.0, 3643.565018206181, 0.0, 0.0], [0.0, 0.0, 0.0, 3857.117499057008, 0.0, 0.0], [0.0, 0.0, 0.0, 3823.063108367343, 0.0, 0.0], [0.0, 0.0, 0.0, 4623.851533554646, 0.0, 0.0]], [[0.0, 0.0, 0.0, 56161.35136464908, 0.0, 0.0], [0.0, 0.0, 0.0, 45486.78883752202, 0.0, 0.0], [0.0, 0.0, 0.0, 53202.99564972021, 0.0, 0.0], [0.0, 0.0, 0.0, 14130.447647447629, 0.0, 0.0], [0.0, 0.0, 0.0, 55621.32452833101, 0.0, 0.0], [0.0, 0.0, 0.0, 50077.7044312588, 0.0, 0.0], [0.0, 0.0, 0.0, 65136.52932076807, 0.0, 0.0], [0.0, 0.0, 0.0, 56577.15297116312, 0.0, 0.0]], [[0.0, 0.0, 0.0, 52875.62643618557, 0.0, 0.0], [0.0, 0.0, 0.0, 70762.82430686496, 0.0, 0.0], [0.0, 0.0, 0.0, 65352.04675877235, 0.0, 0.0], [0.0, 0.0, 0.0, 9990.799867117388, 0.0, 0.0], [0.0, 0.0, 0.0, 75168.93378594126, 0.0, 0.0], [0.0, 0.0, 0.0, 73253.12316220577, 0.0, 0.0], [0.0, 0.0, 0.0, 73314.02792692049, 0.0, 0.0], [0.0, 0.0, 0.0, 93825.89457628391, 0.0, 0.0]], [[0.0, 0.0, 0.0, 108691.24187678414, 0.0, 0.0], [0.0, 0.0, 0.0, 104994.95044407922, 0.0, 0.0], [0.0, 0.0, 0.0, 70762.1557714422, 0.0, 0.0], [0.0, 0.0, 0.0, 46254.61802765389, 0.0, 0.0], [0.0, 0.0, 0.0, 102558.39186840522, 0.0, 0.0], [0.0, 0.0, 0.0, 107801.7243917746, 0.0, 0.0], [0.0, 0.0, 0.0, 112830.37487805552, 0.0, 0.0], [0.0, 0.0, 0.0, 92435.72444713033, 0.0, 0.0]], [[0.0, 0.0, 69040.6635557999, 81035.56283685793, 0.0, 0.0], [0.0, 0.0, 40711.77915615532, 106784.41292830571, 0.0, 0.0], [0.0, 0.0, 66174.54088623445, 107940.4252037488, 0.0, 0.0], [0.0, 0.0, 34662.149199486375, 61306.04646685946, 0.0, 0.0], [0.0, 0.0, 75084.0624833014, 92588.82130384656, 0.0, 0.0], [0.0, 0.0, 70613.70086684625, 116356.47012505341, 0.0, 0.0], [0.0, 0.0, 59318.508796644535, 51966.42454606019, 0.0, 0.0], [0.0, 0.0, 67070.22911855964, 82697.72779713855, 0.0, 0.0]], [[18392.384485489587, 0.0, 0.0, 24166.384011725455, 0.0, 54417.52984893143], [21536.37820033178, 0.0, 0.0, 25187.87286371467, 0.0, 54662.03006825491], [18935.559899636315, 0.0, 0.0, 22078.220416904238, 0.0, 57995.5521703744], [25358.53990734196, 0.0, 0.0, 6762.60863810373, 0.0, 56604.1566945812], [63612.833529941294, 0.0, 0.0, 19989.747660998753, 0.0, 62857.091614097546], [53888.70846354061, 0.0, 0.0, 20462.924144972927, 0.0, 53199.3279393587], [23911.88163029673, 0.0, 0.0, 20822.86945978392, 0.0, 41893.28166095649], [24206.907292949607, 0.0, 0.0, 34627.29808036117, 0.0, 32332.07816186119]], [[0.0, 99768.84967378985, 143278.40632763135, 1086990.8307742076, 96949.40407470289, 120316.14228889672], [0.0, 83708.16607441388, 149836.08665240096, 867324.2670447079, 126135.43231101792, 149250.38940221473], [0.0, 78448.04642159186, 115972.126927401, 1115628.2644846786, 117590.43025719281, 132024.24174155513], [0.0, 54369.785651963604, 24833.93021693018, 885561.0909447374, 162742.63619419732, 76403.83214038523], [0.0, 114397.76652575198, 105709.17317348006, 812675.0347429343, 90736.07792720174, 96515.7400662292], [0.0, 83796.20978979656, 139341.37604194655, 778135.9886270975, 168400.87044646667, 159148.33520919256], [0.0, 64060.23499615757, 90346.63826699692, 1075893.0633459182, 206753.6323449076, 276921.0331138078], [0.0, 72778.4346018341, 185386.01376056217, 950373.7876402369, 158201.6750850098, 90984.20673512194]], [[0.0, 12064.682926956048, 0.0, 0.0, 0.0, 0.0], [0.0, 34775.2652841221, 0.0, 0.0, 0.0, 0.0], [0.0, 29199.890327188466, 0.0, 0.0, 0.0, 0.0], [0.0, 26233.344887878724, 0.0, 0.0, 0.0, 0.0], [0.0, 70551.52611737537, 0.0, 0.0, 0.0, 0.0], [0.0, 92221.10551905577, 0.0, 0.0, 0.0, 0.0], [0.0, 24463.05531219211, 0.0, 0.0, 0.0, 0.0], [0.0, 48518.04873927215, 0.0, 0.0, 0.0, 0.0]], [[1977576.3575770846, 156559.2593029437, 327702.34247574373, 489486.1962045095, 32812.38748125693, 24794.78817795714], [2271188.344879847, 53822.05031212608, 256381.70827155135, 483395.0385022139, 31679.01417112842, 69922.6067602577], [3882691.388278928, 201063.39538405722, 411465.3360002949, 728633.2822854684, 46282.555343705375, 13716.590800668922], [3265425.0854291758, 916979.5408581241, 2113133.772962352, 2121212.625660582, 83230.74440350302, 25123.746026320758], [4169640.813857483, 185358.48600894655, 431514.78925387515, 533642.6872801135, 23308.467953990646, 38883.39691183551], [4265039.375169178, 143891.2231539008, 339355.39419950574, 627541.4636171776, 38540.76426043272, 112339.68444239776], [4297431.61019284, 102767.6095631552, 397590.7369807585, 556027.7343516026, 23186.69750082021, 149687.91758670774], [5004535.119480754, 114682.38837481022, 416590.44088260445, 181136.26759968302, 19417.640036483095, 88154.46420184405]], [[178709.46247514366, 1643604.7108988713, 41895.749981525194, 15511.339317938593, 44117.395728602285, 22370.147212453096], [278682.0817911707, 1486638.917420877, 11132.943386412782, 25545.433363827775, 36735.65098234078, 41912.37834489934], [321285.97743006004, 1190901.8206923483, 24171.088446338465, 18522.90066207327, 42951.01784412952, 40080.66931131366], [254789.62201978735, 1248523.694208692, 17066.34704204065, 59388.39528099571, 171954.0392473344, 118576.5942607093], [131724.59696764316, 1845151.8377113133, 36325.70784181052, 18791.131758000258, 92784.84810333328, 27320.144995956296], [183768.72698837303, 1228488.702765387, 26093.02306466372, 24868.87232821055, 73799.30042606399, 21060.450402892147], [154141.631427072, 1571710.6903294716, 19626.547491474295, 33173.768283910606, 9266.60788348922, 84600.41734987558], [146314.0533200948, 1204247.8770946744, 24448.884125341126, 13903.858167153869, 38969.79333062857, 26918.133562082963]], [[0.0, 0.0, 0.0, 0.0, 24594.898145317264, 0.0], [0.0, 0.0, 0.0, 0.0, 18303.81176133035, 0.0], [0.0, 0.0, 0.0, 0.0, 16941.284799320623, 0.0], [0.0, 0.0, 0.0, 0.0, 7405.442661106041, 0.0], [0.0, 0.0, 0.0, 0.0, 16867.67255357665, 0.0], [0.0, 0.0, 0.0, 0.0, 27026.979748900027, 0.0], [0.0, 0.0, 0.0, 0.0, 30519.792435181807, 0.0], [0.0, 0.0, 0.0, 0.0, 22649.50750595251, 0.0]], [[0.0, 72214.34505428962, 0.0, 38477.551596244884, 165089.23343114427, 80079.80052263307], [0.0, 32040.569267313233, 0.0, 57258.534286048714, 134872.3875762808, 6911.760873298637], [0.0, 24240.250040927756, 0.0, 23565.834504770817, 139697.15845662315, 98704.01840876647], [0.0, 40651.296366228555, 0.0, 89983.00522746012, 78499.43229096822, 39662.362109075795], [0.0, 53928.17681158279, 0.0, 30671.034766174198, 72536.92514410483, 31848.02569370283], [0.0, 37830.16346845038, 0.0, 25170.165462444296, 128465.7881967408, 112996.50382682461], [0.0, 33708.94371317451, 0.0, 16650.250245004754, 125809.99095363719, 59229.485348448994], [0.0, 95122.1444918674, 0.0, 25003.89068767119, 162063.38232151812, 58554.52281852113]], [[858718.3704930941, 541738.2342867852, 17152.700500518888, 12794.750106399717, 129159.17541509311, 131055.55406038545], [914565.0993150489, 585289.7427583692, 157072.04681589885, 78830.2303612103, 117794.37804878119, 125618.0940800996], [877395.5112536825, 881476.4312555091, 176273.5466173761, 38282.441457831155, 176311.95918904594, 120767.22337457575], [177873.59061371014, 747463.989063269, 688163.7535731796, 263602.6210792666, 299579.1617186292, 142270.8932406087], [768399.321747819, 832704.1277981716, 201121.95736289528, 97977.4443289356, 171885.37242034235, 106096.4861269617], [268145.0916956728, 613533.8767276239, 128430.51758583135, 33839.96580085111, 96947.51442332356, 82440.55575083394], [726866.2227955059, 641233.0676644103, 44792.61428689186, 20457.661206961107, 109735.17939775827, 112075.22265747558], [793440.9982519858, 796326.6034486033, 180096.41154545834, 22519.092831324728, 146283.67290358257, 127045.8020569643]], [[98906.11775595203, 77024.59387584143, 0.0, 18722.53258362621, 0.0, 0.0], [41000.55334279065, 73804.25892824118, 0.0, 27723.205336462932, 0.0, 0.0], [53265.621721347525, 93658.7296776767, 0.0, 21171.84637007326, 0.0, 0.0], [79605.57059643885, 127682.96826090539, 0.0, 19665.227009956176, 0.0, 0.0], [12956.041554285566, 79363.32502281487, 0.0, 8032.956173003556, 0.0, 0.0], [26318.970739435637, 155293.2599973828, 0.0, 8425.010973179124, 0.0, 0.0], [53268.12391056128, 67980.41788963717, 0.0, 6730.348617893903, 0.0, 0.0], [57190.203157339594, 68424.60116747508, 0.0, 7832.14766496459, 0.0, 0.0]], [[0.0, 64318.59893982335, 4932.749194264939, 42438.511346810024, 81538.69123017334, 596098.7655095301], [0.0, 78908.10593095658, 4748.573437678028, 59554.85404767073, 72884.11172553815, 358610.85920651554], [0.0, 50069.33313197202, 5577.044549684474, 72780.85101333584, 61071.61345965993, 451857.4018383429], [0.0, 43891.22817029543, 2258.3516317974804, 75248.57546814939, 62045.589077569835, 271937.44416797167], [0.0, 70151.58111417081, 5982.162768904099, 65841.78783221802, 92757.83648364629, 509331.29205123987], [0.0, 103163.68524538944, 6259.710103454371, 69802.22046458363, 99479.85263761977, 442903.2106685239], [0.0, 39923.33829469106, 5052.885979625698, 79329.89395491937, 62994.41733900356, 435905.31529063697], [0.0, 378850.19371186255, 6093.042888154146, 39393.07044512044, 51555.85114877401, 439525.6970414404]], [[0.0, 0.0, 0.0, 74261.8466340425, 0.0, 0.0], [0.0, 0.0, 0.0, 100343.80811933773, 0.0, 0.0], [0.0, 0.0, 0.0, 69091.28961020216, 0.0, 0.0], [0.0, 0.0, 0.0, 28186.408664323422, 0.0, 0.0], [0.0, 0.0, 0.0, 63676.519446956576, 0.0, 0.0], [0.0, 0.0, 0.0, 84249.25042021279, 0.0, 0.0], [0.0, 0.0, 0.0, 85353.9364388229, 0.0, 0.0], [0.0, 0.0, 0.0, 68762.42338633133, 0.0, 0.0]], [[185331.6560390168, 480010.71331234544, 15206.198303580793, 24211.0797383051, 31643.924183514697, 36814.27628353175], [193081.00691661835, 428506.3980839598, 2639.03262366166, 11198.935462113352, 25186.643088605444, 27749.690878465815], [152433.46616115753, 388477.2423381129, 10402.339150712245, 32520.377634864537, 41931.482861956894, 33179.72963288987], [122122.53613113772, 469062.5191273157, 24691.644074676773, 35974.61258401633, 30530.096093817538, 16227.968648440297], [148411.9401643279, 462114.354955013, 5982.162768904099, 20604.304847055246, 23372.389393004312, 8325.110638467091], [169756.61637686336, 473774.8990589268, 6259.710103454371, 8754.027252769203, 5564.773298732588, 5997.3136080006225], [140052.1028747626, 407081.40590111795, 5052.885979625698, 4985.858589851801, 2627.2704078683564, 2293.984598515221], [155688.18084360927, 381967.8957902592, 6093.042888154146, 7833.03397178169, 16406.361590833458, 9525.194125485861]], [[201652.1986180613, 1975800.6887438407, 33765.963629892, 377974.4080579208, 1160228.3208706172, 252382.49074419402], [214677.90369822556, 2223036.568616105, 43099.054810587346, 469327.97780606465, 1173039.293739701, 287420.53411034035], [134151.0471127124, 1383514.0362413942, 32367.737175721613, 392020.5587294622, 1018496.2374473391, 279578.67944208183], [216961.58085154582, 974977.8987559475, 34841.389249732005, 249723.12687993527, 1327127.1232908156, 687281.9571560813], [210855.0106611107, 2086753.7169867384, 40297.48077390444, 464807.0707665754, 1184264.7006650341, 271869.2673761933], [236565.89925325772, 2146890.6500291238, 9578.300681818508, 500302.9002230309, 1316109.212385223, 257227.2177928231], [253687.9889559645, 2196432.708524557, 68599.48950870425, 497861.22065766295, 1044354.1606957468, 238646.22998088232], [141107.5229804825, 1533499.4728566092, 43533.81068646035, 406792.26454991085, 1144513.0878801018, 286704.84714665485]], [[124314.33230903359, 2786574.936154239, 24568.761951508437, 44328.45776485971, 798784.4154320036, 97099.10315741219], [291400.75908590667, 3021069.8285293416, 32955.82303078291, 74258.2033661173, 777825.0110636048, 114617.3229492397], [146347.7834885092, 2562377.1369052287, 43889.8427250506, 79508.09096023373, 696978.9358736955, 63618.80445089059], [156042.3645926368, 1886767.572233329, 7544.151485085257, 113394.15093901813, 1141462.4023688794, 253274.96760917336], [169697.37348800056, 2650010.5636880356, 39516.23946635848, 90477.77556277161, 780124.3884128557, 119354.15621181765], [348754.40894244926, 3341967.00692462, 84413.07211844237, 77164.49791422806, 747603.7862044395, 99269.90835225847], [416241.33961922704, 3238296.1748206792, 52777.947286569906, 33827.77787304574, 583990.9797374231, 137371.31445878858], [307378.9321337978, 3028212.988999157, 13801.787066855746, 89380.3472944738, 591068.212772468, 71382.75784632753]], [[21442.5545430149, 21981.115016456366, 4633.553486798006, 10789.124952965318, 41137.80479381011, 91932.43034200446], [23400.145501070187, 26744.678859990778, 5894.619727409205, 16591.845099969472, 52785.25522382281, 22548.813006069882], [23405.70093645322, 33910.14375661586, 8124.521716540133, 8442.525052615363, 50396.336774702264, 7967.11558496774], [14722.31954781553, 20963.512287835907, 1795.6044855632656, 4070.071630976238, 32932.669040931454, 15685.183751901908], [32969.1691517808, 28092.86768409338, 9753.565705792902, 14263.548390123917, 66970.07763298698, 10926.836599061644], [20831.29430093491, 39618.67001999806, 6828.2840547717915, 15432.440515090724, 75606.60062545165, 22524.32153202429], [27406.43109282244, 40683.31306253149, 8360.013808990365, 15966.587593688251, 65254.93087117343, 21656.01482744409], [25990.14982383791, 35370.72941145089, 9082.668561918206, 16742.017034029945, 61388.09754187351, 19506.910745003486]], [[32034.48373746288, 207635.18327501492, 18147.594772634788, 0.0, 76539.78828739669, 0.0], [42630.50810014368, 225017.2377939036, 46288.90870546143, 0.0, 106312.56850793296, 0.0], [23706.43985403477, 251807.61898187562, 21847.810418148274, 0.0, 57555.83119085309, 0.0], [37951.00077946379, 216731.99484357447, 8107.679532320164, 0.0, 19155.12672748762, 0.0], [37041.15078180476, 231314.68616510864, 23441.862033763453, 0.0, 69155.9810603951, 0.0], [37450.556078096655, 214145.41011539317, 15572.272657988498, 0.0, 84150.83811791739, 0.0], [46072.38651672049, 239230.58325485874, 35130.84262384606, 0.0, 76888.541358563, 0.0], [34052.1990900472, 258885.61528064907, 29096.745604313557, 0.0, 75804.56286716384, 0.0]], [[67925.72883376974, 281785.68547513144, 26226.838341053586, 683591.1812923837, 54783.14384374122, 23388.154073291953], [28355.499302310283, 439865.281964155, 21059.45528130075, 56917.812265427034, 50934.5634526338, 29962.912392598668], [57792.7127435652, 281231.80207672, 27650.961550653643, 19305.937726473323, 54528.6886376474, 20613.793155954583], [32672.26902170405, 274274.558589043, 16816.653632924303, 19363.431866046478, 25343.998593231754, 9565.95772318578], [30810.240853947853, 343588.7561793066, 50417.695628610985, 33531.16643505622, 25018.400218025832, 24946.29373207123], [45235.62643579542, 344087.35277599224, 37860.60881659627, 16432.464752121676, 49142.396701852325, 25811.33712529981], [45018.72289173449, 294073.8081634311, 37542.87488933357, 15647.327811356185, 52222.5349789573, 25214.023105253058], [22961.048615968757, 276860.05249814305, 27504.576330383894, 26034.80607246319, 50971.48871712891, 28431.121331713766]], [[70057.14375997357, 92166.72581303531, 0.0, 0.0, 50244.94786536482, 22814.220164738486], [86517.59250295997, 61073.87824314505, 0.0, 0.0, 50005.40772637492, 17654.282643617185], [155988.7879225886, 123910.57222972301, 0.0, 0.0, 40996.022969492114, 15961.674515087896], [89706.90018856211, 80830.09148053355, 0.0, 0.0, 30478.043640616685, 12986.744475109863], [84922.2708819203, 136865.0926929986, 0.0, 0.0, 50710.0568032303, 23808.172432921576], [149217.15588791127, 14755.960072751908, 0.0, 0.0, 13526.154711565361, 21926.363050164102], [133907.10728952845, 17902.429805886477, 0.0, 0.0, 15659.683565487881, 17028.337628169662], [167071.4692240099, 45317.04909620266, 0.0, 0.0, 49772.6482504798, 12263.521487621796]], [[0.0, 0.0, 0.0, 0.0, 77747.98797217023, 50823.25302713233], [0.0, 0.0, 0.0, 0.0, 62339.2077561588, 37316.46460489968], [0.0, 0.0, 0.0, 0.0, 65638.99047587653, 38961.60070190427], [0.0, 0.0, 0.0, 0.0, 39053.73093399316, 25323.135863871452], [0.0, 0.0, 0.0, 0.0, 70472.65416920978, 34099.43134329951], [0.0, 0.0, 0.0, 0.0, 68690.939204853, 50320.5942828807], [0.0, 0.0, 0.0, 0.0, 82310.4046982892, 46211.94399199476], [0.0, 0.0, 0.0, 0.0, 57198.23820584263, 41996.95330408756]], [[329356.29291974695, 1376863.786831092, 49288.095989728215, 107839.55030582791, 188990.47371609777, 238635.82878901542], [279725.3271505223, 1542292.1882747475, 31750.023076238318, 98061.05006258366, 169675.76592798566, 201463.18752447056], [267530.0492423848, 2029430.2276867377, 55574.76375483299, 201660.0359351475, 191193.08104488428, 186416.81461696318], [284356.73905671155, 1649606.0405123006, 36586.605287054124, 298502.17127814697, 297850.10456513584, 118284.12287347304], [265351.4634737539, 2278049.854968441, 42140.038447980325, 202216.8862672091, 196709.73205636052, 220669.75319518277], [349265.132834636, 1988647.9389061194, 48272.002303803936, 48578.898581765454, 161219.93053429615, 200208.8940356652], [321660.7702370975, 1546264.4856669297, 54980.95554393061, 81067.12898067877, 152014.53297447338, 173622.17081236618], [289874.9579445572, 1979427.4225809004, 33696.047155776614, 102343.9411124294, 195186.83994625707, 205628.67964776544]], [[0.0, 43496.385826211896, 0.0, 0.0, 0.0, 0.0], [0.0, 55244.28057620901, 0.0, 0.0, 0.0, 0.0], [0.0, 38625.45855224327, 0.0, 0.0, 0.0, 0.0], [0.0, 49702.73565726305, 0.0, 0.0, 0.0, 0.0], [0.0, 54209.258021306174, 0.0, 0.0, 0.0, 0.0], [0.0, 25778.64923434995, 0.0, 0.0, 0.0, 0.0], [0.0, 43742.133246585756, 0.0, 0.0, 0.0, 0.0], [0.0, 53769.92206132227, 0.0, 0.0, 0.0, 0.0]], [[15477.890845278473, 16166.867296541686, 0.0, 0.0, 129174.31699350975, 91932.43034200446], [20532.59538871775, 19005.24166833314, 0.0, 0.0, 89742.77407625032, 42445.893967827025], [34521.78350020251, 22980.69819702291, 0.0, 0.0, 115359.00895168743, 23351.766504607516], [15162.61461138442, 69114.23820569417, 0.0, 0.0, 48478.9139932456, 28540.834546210466], [8950.098471110392, 24907.38099372849, 0.0, 0.0, 128377.98709908956, 31981.79604454598], [8837.1573075652, 37517.3664430148, 0.0, 0.0, 127039.53311775859, 61748.06725987071], [8976.28831391513, 75441.51668696522, 0.0, 0.0, 119214.25249852585, 56540.04535450549], [8259.708546391405, 27852.902199619173, 0.0, 0.0, 88134.31195621121, 38552.03191328015]], [[0.0, 0.0, 50768.448462365704, 1726902.1041614693, 1256344.8860801375, 851586.2853147464], [0.0, 0.0, 95424.18240348014, 1307659.248649058, 1086023.4769140885, 768660.3042227619], [0.0, 0.0, 71743.87255397433, 1410194.2964081042, 1276274.7517839735, 636364.0100827845], [0.0, 0.0, 28251.902259232662, 1358720.4136423587, 1090757.149961826, 463127.6606163737], [0.0, 0.0, 88485.72744841475, 1875867.035193787, 1123652.9307214164, 767536.7056023125], [0.0, 0.0, 92249.70134128188, 1890290.9791561454, 1230026.0933081058, 936243.6934318934], [0.0, 0.0, 84614.57787981935, 2025302.4369262648, 1333742.0398618132, 861469.241013723], [0.0, 0.0, 111330.2175134009, 1785092.7188230914, 1395262.1511463379, 611053.4943618029]], [[4439.409326031069, 123588.52483434138, 32121.847902274018, 227648.2447281979, 83403.5655168357, 62947.61121426017], [7410.638422776415, 86480.47819222785, 47461.69223709505, 269423.2820045203, 81981.8343330408, 66244.99507033646], [8067.164000510341, 61504.85942051422, 26537.362305813287, 287309.8980236299, 97233.35153378003, 70449.5538661415], [6781.94194841622, 75969.74087938858, 784.2787054440644, 243425.60635084705, 84400.7840141876, 18288.45244450792], [48849.36845158862, 6824.100034766666, 27104.870618943638, 303086.3113779872, 100516.58731534865, 67629.53388364297], [40556.18982866983, 49143.89583355083, 81044.30666412119, 303032.74483947695, 73943.86634176785, 68964.20055172681], [37954.56351804464, 34633.33266217896, 50523.86265690998, 304314.8624772146, 85867.79471322913, 53163.70685485133], [45567.5682000509, 32055.513742008505, 22620.59770857062, 268139.4842369944, 86951.20014291312, 120578.36444645452]], [[0.0, 0.0, 0.0, 9989.235818401909, 5946.230443533787, 3346.3648410446926], [0.0, 0.0, 0.0, 50707.099759247576, 10405.00458246691, 6728.732347164543], [0.0, 0.0, 0.0, 48369.20012917911, 12835.705466731319, 10949.061697984642], [0.0, 0.0, 0.0, 9628.838066596196, 491.53535064351104, 6478.220325674609], [0.0, 0.0, 0.0, 21145.919722700386, 8403.762761970067, 6358.954452986085], [0.0, 0.0, 0.0, 24796.525787672912, 8152.1536611822385, 5065.02329875275], [0.0, 0.0, 0.0, 26030.060780402524, 7668.115913306562, 5953.188042706586], [0.0, 0.0, 0.0, 24149.529982549615, 8313.832288341093, 7643.04966623787]], [[0.0, 24135.495749900838, 56182.0668704561, 2983474.261276879, 13294.727625805328, 6860.351159932715], [0.0, 40745.598169259545, 64018.33388811186, 1817056.2870121936, 20666.911421083158, 10022.77123776624], [0.0, 40633.83411718134, 73771.2913765629, 646554.7202022374, 28836.610750309646, 8129.617221111892], [0.0, 120066.0104515752, 29366.355678702545, 1359490.3687375663, 85014.71882119095, 27337.892722359713], [0.0, 43261.231378531425, 93283.58347060099, 2049171.2141067998, 29668.9987487911, 46917.73477011464], [0.0, 35177.39085302148, 187559.09793671969, 668494.0574337175, 17713.01427341154, 15302.547967654411], [0.0, 37273.771156450544, 40954.97888220154, 885309.9497109907, 8948.861469701582, 10664.79438028286], [0.0, 65070.449982390666, 20261.89951531821, 1928126.1846696835, 29386.40914427265, 41322.40493397235]], [[1524430.7033471148, 5020776.903170267, 96132.73307157376, 386813.3093767514, 624447.8039527409, 93533.9879691965], [1395597.802198324, 4190399.871835181, 93257.54946957978, 291372.3171414193, 453150.3174845495, 86602.46505511405], [1267051.5315097442, 3853061.2253352352, 131715.09342164636, 472212.42920831835, 771351.6756781815, 127129.37077581666], [1472005.9374978915, 3742510.28405694, 238673.43435065192, 1127549.7037946498, 3170382.8992476985, 542950.2666389957], [1864403.7899249634, 3359518.1177270394, 120935.36613197574, 400322.6779602365, 538685.8373295863, 107896.52309705951], [1836521.9900972976, 4043344.224492621, 87169.3154789545, 341585.8907693966, 452361.39252390893, 91233.56045850433], [1399171.8225116984, 3604681.4956204053, 134758.15164414814, 380131.2747066769, 536347.9121437763, 115455.34751311487], [1494185.7422091633, 4102198.3778746724, 104111.61475587515, 452249.0980421707, 595116.7547328095, 132564.9423166857]], [[1013578.2141768603, 2943991.203450684, 63274.24774185313, 263361.0961420614, 354996.36829872715, 37919.46502200085], [855948.41646666, 2994109.139608942, 50263.44866333266, 211327.29031147927, 247524.78570048712, 36747.852178785004], [713316.5198161978, 2743462.4709570133, 73896.81273695441, 265296.71203173307, 390940.03534830216, 40972.45418216447], [669027.5520808586, 3821090.72062226, 69570.53911456306, 579916.7084655595, 1433403.2301054727, 171465.5594030518], [755482.8185848908, 3163725.567053229, 57388.85857396504, 258042.12908347632, 296820.49176678713, 8258.76308476937], [874561.2733757163, 2648368.4535628995, 30231.5724481086, 216868.75070611393, 254959.0989409755, 9746.296856309806], [870958.2329087029, 2756399.576089962, 67722.50603844003, 251383.8217509708, 250602.64392571498, 30309.227463092633], [807137.7353373121, 2697000.914336792, 42753.545337897966, 270350.5919999002, 524304.2918673415, 16204.182408280814]], [[0.0, 0.0, 0.0, 74182.78599519929, 0.0, 91932.43034200446], [0.0, 0.0, 0.0, 59992.806384056945, 0.0, 22214.21207095531], [0.0, 0.0, 0.0, 74375.70252096892, 0.0, 15978.169960230904], [0.0, 0.0, 0.0, 20741.785650792262, 0.0, 20199.585242289173], [0.0, 0.0, 0.0, 63742.50474048558, 0.0, 19136.26642122541], [0.0, 0.0, 0.0, 67225.6276785059, 0.0, 18917.581237005517], [0.0, 0.0, 0.0, 75049.37620185815, 0.0, 10894.75512681096], [0.0, 0.0, 0.0, 64692.99570592733, 0.0, 19276.826325365895]], [[23183502.091294654, 1893502.5323595991, 2014677.3787961039, 736019.8398800216, 279496.3486092582, 617104.7098665985], [26045235.5694827, 1675635.077355216, 1684494.8768031795, 534190.9762197777, 273734.85481170996, 657421.4257959805], [23613741.451360676, 2083018.7861284974, 2831775.7865221812, 937299.5015885512, 220722.47446069805, 464255.33710669744], [34160164.34472875, 10455991.734483887, 35683096.77753393, 18027668.615383737, 1965114.3027725809, 535905.6162874147], [23895537.603228252, 2308344.8698447044, 3694043.078772541, 850067.89000751, 150979.7681036971, 484760.10614811454], [21947057.484776296, 1425184.8876842957, 1584084.956066528, 322115.2726123593, 144219.09316011972, 455018.45976042206], [20454801.342242062, 1059883.8709660918, 903173.5556696934, 179948.75559227122, 112092.16850877546, 452840.2468591211], [20908795.80847543, 1714044.6372359137, 1993201.687659527, 483616.51285553037, 182936.87675723946, 551672.0753028918]], [[0.0, 0.0, 0.0, 117595.78705047218, 0.0, 0.0], [0.0, 0.0, 0.0, 149246.79240260067, 0.0, 0.0], [0.0, 0.0, 0.0, 141631.6597564106, 0.0, 0.0], [0.0, 0.0, 0.0, 14603.592430152412, 0.0, 0.0], [0.0, 0.0, 0.0, 135019.19340968973, 0.0, 0.0], [0.0, 0.0, 0.0, 154763.1400465021, 0.0, 0.0], [0.0, 0.0, 0.0, 166929.95858957793, 0.0, 0.0], [0.0, 0.0, 0.0, 162747.94148098116, 0.0, 0.0]], [[0.0, 53591.1851262567, 42133.11934502704, 1795292.2322111148, 1346884.0898335532, 333491.0503874674], [0.0, 25155.92065826427, 46804.98750270831, 2190587.345727622, 1242018.7736450043, 336201.1584218219], [0.0, 14349.002320320513, 25811.462899726816, 2349617.686702559, 1461805.8788336187, 328531.43419500714], [0.0, 104161.33653801806, 1123.1672429597936, 1287955.35961621, 1074043.9208913806, 404015.29353173985], [0.0, 6183.741088697897, 17601.82843697848, 1900416.003177039, 1218582.8830754682, 281645.3661770254], [0.0, 23235.146648683272, 40566.323008273255, 1940687.7481625616, 1260204.8880600394, 392918.7557249132], [0.0, 56743.28289451317, 49307.50422455928, 2425112.240757526, 1423628.2737582603, 361612.88518695766], [0.0, 26317.365593822287, 25913.708260619413, 1925940.3363635582, 1070902.4958061292, 251723.29201129658]], [[0.0, 8896.455063158981, 0.0, 988094.98612749, 360848.1718116288, 345332.9260204028], [0.0, 9413.491904648188, 0.0, 1031309.8321094087, 379615.7856602882, 301925.79017404513], [0.0, 9637.766412368059, 0.0, 1137563.3268068132, 537440.2663100596, 238495.19256036528], [0.0, 10218.480490550155, 0.0, 501095.48735936766, 541145.3634837053, 268693.199069965], [0.0, 57830.71985874282, 0.0, 967950.1605941876, 400460.81039383233, 267212.83487037296], [0.0, 38208.81646977794, 0.0, 1123615.4060244479, 478039.25273198576, 332643.1247373183], [0.0, 38794.999309652216, 0.0, 1066655.7806400894, 377769.9079873888, 271477.6680111783], [0.0, 60857.9442192104, 0.0, 999948.3692678792, 360405.6793336883, 138951.8936212585]], [[0.0, 0.0, 0.0, 195030.88351062796, 0.0, 91932.43034200446], [0.0, 0.0, 0.0, 229652.018746175, 0.0, 37208.53607416507], [0.0, 0.0, 0.0, 168783.68018406682, 0.0, 5801.668062538523], [0.0, 0.0, 0.0, 206079.7067416643, 0.0, 11822.537602858885], [0.0, 0.0, 0.0, 174043.11646953563, 0.0, 6220.498177749612], [0.0, 0.0, 0.0, 219125.66899426567, 0.0, 5766.271655215544], [0.0, 0.0, 0.0, 199188.9471549909, 0.0, 5794.451911535826], [0.0, 0.0, 0.0, 200072.0192504514, 0.0, 6573.463231893331]], [[0.0, 0.0, 256700.06399282388, 66613.34091610779, 42865.585832174096, 0.0], [0.0, 0.0, 228357.07457533045, 240870.5937577664, 73521.4673530973, 0.0], [0.0, 0.0, 125083.23661288449, 125478.6285046445, 34802.6231787195, 0.0], [0.0, 0.0, 6894.961162007314, 22812.9960658446, 32330.131610656656, 0.0], [0.0, 0.0, 194539.9706911269, 176127.6466075192, 35818.89224566195, 0.0], [0.0, 0.0, 153063.59562135304, 111355.588686635, 58989.18105648111, 0.0], [0.0, 0.0, 82421.98165446779, 420294.00711958733, 48889.27362039358, 0.0], [0.0, 0.0, 282388.13164815237, 51790.47751797388, 62325.82568317578, 0.0]], [[0.0, 0.0, 0.0, 34044.99474376366, 0.0, 0.0], [0.0, 0.0, 0.0, 29083.31800943857, 0.0, 0.0], [0.0, 0.0, 0.0, 33536.843084930784, 0.0, 0.0], [0.0, 0.0, 0.0, 7207.536937561187, 0.0, 0.0], [0.0, 0.0, 0.0, 21644.15248598249, 0.0, 0.0], [0.0, 0.0, 0.0, 33462.02490207146, 0.0, 0.0], [0.0, 0.0, 0.0, 28905.064475969684, 0.0, 0.0], [0.0, 0.0, 0.0, 18402.650888825196, 0.0, 0.0]], [[49580.15976978482, 245247.49244639475, 0.0, 0.0, 27414.13286320179, 0.0], [103625.87872851388, 271736.96943613765, 0.0, 0.0, 20817.404281375366, 0.0], [54036.008874452564, 298795.84689466504, 0.0, 0.0, 27726.279147900153, 0.0], [57584.35655754302, 53567.23056670122, 0.0, 0.0, 38282.81481225646, 0.0], [56275.14076699716, 331536.6758444925, 0.0, 0.0, 12263.310763888003, 0.0], [35934.1457667665, 277424.7066290116, 0.0, 0.0, 14394.187342216608, 0.0], [72464.86272247876, 34769.88608532689, 0.0, 0.0, 8033.799271292046, 0.0], [42819.2637718831, 326958.99536538287, 0.0, 0.0, 12832.10525347972, 0.0]], [[103513.93713805945, 399943.3199821774, 87013.61341200782, 250169.6395697159, 1393064.3679606516, 2347860.595293755], [158849.9455536773, 407738.0501581279, 110088.6613713984, 352461.15005506505, 1104183.027547867, 2680691.1848433674], [200217.98950532422, 523496.81712711905, 108977.34932737716, 430162.6026345484, 980252.03077924, 3270623.0885267435], [176144.59245725116, 261834.67467956684, 50354.94145630534, 427995.68913487083, 1484412.0737947656, 2555863.450009294], [169666.1198071244, 373351.69363806304, 92829.32708297038, 348780.06555443106, 1644804.105499546, 2352073.2505361345], [226123.7151786248, 399231.90387236583, 96551.5306346846, 328030.32808568334, 1010413.1292637746, 2668137.175025107], [182676.96113920712, 517217.48786574067, 178361.144913732, 435864.2071708418, 1984166.330953087, 4125280.275220344], [165936.13123756184, 398303.98271917197, 87367.81682841432, 554097.8908762707, 1550970.8597161914, 2967526.7210998293]], [[0.0, 0.0, 42037.349551094216, 0.0, 0.0, 0.0], [0.0, 0.0, 42896.90437632404, 0.0, 0.0, 0.0], [0.0, 0.0, 3707.2479908760592, 0.0, 0.0, 0.0], [0.0, 0.0, 16697.335840333766, 0.0, 0.0, 0.0], [0.0, 0.0, 43843.29480980165, 0.0, 0.0, 0.0], [0.0, 0.0, 54773.9559605791, 0.0, 0.0, 0.0], [0.0, 0.0, 35152.873406597435, 0.0, 0.0, 0.0], [0.0, 0.0, 52153.62311941233, 0.0, 0.0, 0.0]], [[0.0, 0.0, 195784.3469708168, 0.0, 0.0, 0.0], [0.0, 0.0, 187534.72338443858, 0.0, 0.0, 0.0], [0.0, 0.0, 192876.46241766826, 0.0, 0.0, 0.0], [0.0, 0.0, 89445.62141159421, 0.0, 0.0, 0.0], [0.0, 0.0, 44386.015673789276, 0.0, 0.0, 0.0], [0.0, 0.0, 229373.1807739441, 0.0, 0.0, 0.0], [0.0, 0.0, 88037.52702315706, 0.0, 0.0, 0.0], [0.0, 0.0, 149785.08940413248, 0.0, 0.0, 0.0]], [[0.0, 0.0, 366246.7876116035, 78356.28020757706, 17901.78851928383, 290072.17963443], [0.0, 0.0, 323603.3595732854, 67592.33110705006, 968815.3447326509, 199125.700303725], [0.0, 0.0, 394957.61150573124, 101634.84343894933, 27189.25479561721, 129266.60240852213], [0.0, 0.0, 38764.1440845732, 67013.2162769992, 20961.903354159618, 88037.53129476476], [0.0, 0.0, 350109.59383064136, 71370.87354342733, 553909.6932959388, 11876.196017728107], [0.0, 0.0, 413516.85515289474, 92903.91480307121, 882418.1379412435, 8158.054784039414], [0.0, 0.0, 274519.8032037475, 52059.36449616021, 543708.9044025129, 11878.424533816387], [0.0, 0.0, 337087.13218311407, 75763.66651585756, 301675.5857428052, 10823.090465142799]], [[0.0, 0.0, 217654.1028370974, 0.0, 0.0, 0.0], [0.0, 0.0, 235752.7068379439, 0.0, 0.0, 0.0], [0.0, 0.0, 163060.04356346047, 0.0, 0.0, 0.0], [0.0, 0.0, 12157.768644225545, 0.0, 0.0, 0.0], [0.0, 0.0, 131382.24796656668, 0.0, 0.0, 0.0], [0.0, 0.0, 136186.66969884126, 0.0, 0.0, 0.0], [0.0, 0.0, 126133.91103089639, 0.0, 0.0, 0.0], [0.0, 0.0, 143026.9521463545, 0.0, 0.0, 0.0]], [[0.0, 12326.091967052873, 0.0, 0.0, 0.0, 0.0], [0.0, 9957.216405488109, 0.0, 0.0, 0.0, 0.0], [0.0, 9624.866000637825, 0.0, 0.0, 0.0, 0.0], [0.0, 19127.18203696666, 0.0, 0.0, 0.0, 0.0], [0.0, 7614.827763248097, 0.0, 0.0, 0.0, 0.0], [0.0, 7890.004074897243, 0.0, 0.0, 0.0, 0.0], [0.0, 50324.865468470794, 0.0, 0.0, 0.0, 0.0], [0.0, 11154.0021211722, 0.0, 0.0, 0.0, 0.0]], [[62550.14637380735, 267920.30352241494, 7397.8448050125135, 0.0, 0.0, 0.0], [128915.05417275187, 246233.7171212035, 4693.330005980054, 0.0, 0.0, 0.0], [60349.96609438925, 258070.8593645714, 14387.3713741979, 0.0, 0.0, 0.0], [67556.03661594288, 267541.61153278465, 11274.826635751504, 0.0, 0.0, 0.0], [145276.91032454203, 278238.4374049609, 14518.825089133474, 0.0, 0.0, 0.0], [168707.54614181453, 252746.72451483147, 8004.881440779601, 0.0, 0.0, 0.0], [84431.95621290487, 269732.12486750004, 13029.574401671978, 0.0, 0.0, 0.0], [150659.95834514307, 268938.3314770964, 7304.476673264207, 0.0, 0.0, 0.0]], [[302757.9315313766, 702614.9166423057, 0.0, 0.0, 0.0, 91932.43034200446], [289116.65815338184, 643022.2529814116, 0.0, 0.0, 0.0, 134244.26396542654], [333971.2134910649, 762061.2911190987, 0.0, 0.0, 0.0, 20992.114882429072], [318610.1959061039, 792907.1502058535, 0.0, 0.0, 0.0, 36984.80220982591], [333256.8282302235, 849202.8102676251, 0.0, 0.0, 0.0, 10082.064229695208], [286807.47308964026, 918630.9593674074, 0.0, 0.0, 0.0, 8809.558356577343], [378078.95728083304, 713036.7946305928, 0.0, 0.0, 0.0, 10991.550035715878], [400709.8783104585, 984572.3370330762, 0.0, 0.0, 0.0, 12194.308504994124]], [[0.0, 0.0, 7602.338455713057, 100862.49201298761, 16104.474780030576, 10532.794177401824], [0.0, 0.0, 10829.275826029147, 74959.85334538746, 6098.412740935881, 5530.3285254606835], [0.0, 0.0, 6968.111287389689, 98138.3394474606, 3339.9948202626883, 13454.931633506798], [0.0, 0.0, 12867.971452072285, 33762.073511050854, 2032.1637041129609, 1552.8241120710993], [0.0, 0.0, 17426.44332332367, 80359.62771445357, 26532.70086441571, 24588.080107274687], [0.0, 0.0, 18750.327707801185, 93827.09643363276, 10707.59042271052, 14682.49076542678], [0.0, 0.0, 7780.441997704711, 87682.30232350659, 28822.224967522732, 16902.17843971841], [0.0, 0.0, 16129.021760943066, 94649.82119139368, 14116.651711530354, 18773.03179540719]], [[0.0, 89803.73820840227, 0.0, 18482.698536020325, 138688.16745164, 37469.15312761214], [0.0, 141392.90373155693, 0.0, 79466.69037864616, 120044.94013151158, 51159.45234511056], [0.0, 142576.90960286395, 0.0, 26452.212940711004, 164905.29523547806, 62172.373242495014], [0.0, 41478.449915989586, 0.0, 115915.60138809527, 114937.25469473237, 119827.66245158587], [0.0, 165700.8399334375, 0.0, 26062.388030522317, 155899.4875214596, 75359.92193397123], [0.0, 176231.64387587804, 0.0, 17915.97453162068, 145530.3258422837, 32880.646382630766], [0.0, 157647.62499252707, 0.0, 17504.084896261953, 138332.33994776985, 44078.641182106985], [0.0, 198684.1333607502, 0.0, 16383.452170469935, 105886.01199251632, 98092.3719027186]], [[0.0, 0.0, 0.0, 0.0, 83585.49988726425, 0.0], [0.0, 0.0, 0.0, 0.0, 12058.835290574752, 0.0], [0.0, 0.0, 0.0, 0.0, 37857.44325895669, 0.0], [0.0, 0.0, 0.0, 0.0, 17186.85760123254, 0.0], [0.0, 0.0, 0.0, 0.0, 31098.862250868122, 0.0], [0.0, 0.0, 0.0, 0.0, 50332.07271698978, 0.0], [0.0, 0.0, 0.0, 0.0, 67672.6057271637, 0.0], [0.0, 0.0, 0.0, 0.0, 45572.697266094394, 0.0]], [[45793.01295750961, 36653.069474112126, 0.0, 0.0, 0.0, 0.0], [47568.61400461015, 73163.70832855046, 0.0, 0.0, 0.0, 0.0], [61343.306424929746, 59077.51285843663, 0.0, 0.0, 0.0, 0.0], [64229.477060568, 38040.3386699961, 0.0, 0.0, 0.0, 0.0], [101241.25844225578, 71313.80145831457, 0.0, 0.0, 0.0, 0.0], [65216.14166289234, 78029.38506573929, 0.0, 0.0, 0.0, 0.0], [78823.68956422669, 52687.20106101155, 0.0, 0.0, 0.0, 0.0], [56454.194281672855, 59129.76856794395, 0.0, 0.0, 0.0, 0.0]], [[835658.8326128746, 80051.1362430688, 17907.98122052013, 0.0, 32346.62789435104, 0.0], [956569.8736300061, 88800.6299122909, 15492.458894274421, 0.0, 33861.59592981275, 0.0], [1093689.793822524, 85213.12092219788, 43304.991359847714, 0.0, 27194.939201726276, 0.0], [1058906.5027352665, 301897.8987559275, 328376.21094566246, 0.0, 55194.466233476734, 0.0], [717233.088099797, 91413.97974620656, 79422.15300219783, 0.0, 25526.28927944967, 0.0], [1093468.788018844, 125965.6806997872, 29552.092976862205, 0.0, 38165.33382721322, 0.0], [840748.7131492437, 69025.09222686938, 25723.567004869026, 0.0, 35766.72988991928, 0.0], [910856.8040736561, 107336.14545398399, 31666.8933576063, 0.0, 45261.8034727655, 0.0]], [[7398.077302903381, 35664.55395734806, 0.0, 0.0, 197960.185000172, 14495.27968623936], [10061.74687061591, 55040.24532598701, 0.0, 0.0, 241292.80306539862, 22002.171700847775], [6076.658789321306, 7615.338657014795, 0.0, 0.0, 175053.81286091352, 15964.855782242525], [7123.290442099029, 34226.662521076076, 0.0, 0.0, 124259.8670293533, 44840.914475804595], [9679.99481905356, 34755.92256412914, 0.0, 0.0, 183667.95852792714, 28792.12599090993], [10839.687912995665, 41257.0483545825, 0.0, 0.0, 198041.37287136202, 16329.223523566783], [8635.295007290772, 53088.899678599075, 0.0, 0.0, 192442.6359269491, 16694.14596729872], [6473.296721599545, 5911.031895705486, 0.0, 0.0, 148016.92759227107, 19125.800740794937]], [[795505.1583542463, 107010.90521382938, 0.0, 0.0, 0.0, 0.0], [913744.5559413258, 121471.29972568885, 0.0, 0.0, 0.0, 0.0], [857089.8936280999, 102923.24763026023, 0.0, 0.0, 0.0, 0.0], [944334.13169047, 213471.51822311737, 0.0, 0.0, 0.0, 0.0], [688118.4735701047, 116100.09201120895, 0.0, 0.0, 0.0, 0.0], [691344.2385948518, 42488.4560691877, 0.0, 0.0, 0.0, 0.0], [729440.9056721083, 47260.59885982048, 0.0, 0.0, 0.0, 0.0], [875955.2845707114, 52169.20326307968, 0.0, 0.0, 0.0, 0.0]], [[173929.2875964883, 48280.32944398766, 28057.37619135255, 0.0, 0.0, 31455.660817014552], [258192.57907597127, 4618.3067967161915, 14239.197500025684, 0.0, 0.0, 23912.472682607295], [184808.86157510435, 41663.70562971335, 27062.496259805994, 0.0, 0.0, 33732.27638840539], [230670.99616656927, 68586.38040149027, 33790.24428533761, 0.0, 0.0, 18373.885207407413], [136274.11731244667, 7472.215407359147, 19743.40538570939, 0.0, 0.0, 26567.945167753343], [216582.9786784151, 2715.1609016899993, 25350.295958713654, 0.0, 0.0, 19986.03741215599], [224317.34758263922, 19391.05275323572, 19110.221635860977, 0.0, 0.0, 23020.104944170303], [218918.76995397575, 6096.412510557518, 21866.972629319083, 0.0, 0.0, 36947.821681194524]], [[20929.782225916737, 67999.15084313658, 44377.84096642221, 48332.48493473, 124534.01277978491, 0.0], [24688.818559186355, 84311.59372505346, 50647.63769418195, 6474.013102384358, 144893.2227350789, 0.0], [13796.125620809684, 128131.44603832108, 38231.36976607881, 50658.191035333904, 137113.55528972443, 0.0], [18041.86839866123, 118461.0497277211, 6391.387087656193, 11367.447573822534, 99364.19205848158, 0.0], [8141.868978345597, 83762.13123102217, 44544.462646284555, 46324.618990153074, 161419.67836796408, 0.0], [15445.343542879, 84106.74309829462, 46471.074092573304, 18272.618636852072, 147864.6015202504, 0.0], [6958.051973792608, 163542.06085897327, 30027.964665246407, 20388.738716597753, 143315.36348290578, 0.0], [8792.745827926263, 108391.27684258122, 7686.0560401496805, 13158.116309765233, 109468.83972843931, 0.0]], [[314940.19476290554, 0.0, 9456.832968640749, 0.0, 0.0, 0.0], [292783.28968009877, 0.0, 11352.112096249382, 0.0, 0.0, 0.0], [313188.93339585175, 0.0, 11486.828212666238, 0.0, 0.0, 0.0], [322759.17461775726, 0.0, 73028.96531734201, 0.0, 0.0, 0.0], [325571.4326628555, 0.0, 14748.503866156878, 0.0, 0.0, 0.0], [245054.5146053424, 0.0, 12918.774059227086, 0.0, 0.0, 0.0], [340325.26211599365, 0.0, 7556.544363594331, 0.0, 0.0, 0.0], [317197.9980185358, 0.0, 12135.189441377694, 0.0, 0.0, 0.0]], [[55903.91851266588, 123892.19608066323, 0.0, 19835.929878674637, 38793.53675507328, 33959.84656096426], [42563.79655713306, 155561.6331061222, 0.0, 17414.443015805125, 29614.21430429548, 29050.14853949343], [29016.560135190968, 182051.05427148406, 0.0, 26446.003511371415, 42257.199539526395, 35099.09665662158], [30032.0098914054, 97807.75039382097, 0.0, 8786.509600310934, 29667.74821854031, 31656.743193911218], [56879.45219487326, 130794.47187595682, 0.0, 19612.707087308983, 27394.295844931483, 20886.709686164137], [52603.945468988146, 179586.39576964002, 0.0, 20363.990115604098, 18975.85907037578, 31425.57561611903], [39594.22001921555, 143401.0925319704, 0.0, 23315.3752675778, 38828.458431081344, 35461.39228541161], [51546.650717859025, 172530.24539641207, 0.0, 18347.164937544334, 32705.892642052077, 15483.973143693267]], [[319624.00306062796, 122258.40879846743, 29191.59500041765, 0.0, 0.0, 23333.362431205063], [404865.9418214136, 74242.81384416405, 32351.331483997576, 0.0, 0.0, 13239.921151945287], [473845.561954492, 83543.44353535357, 90482.61912668575, 0.0, 0.0, 17847.133928661504], [330266.0984105933, 123336.44476028094, 95084.75691453654, 0.0, 0.0, 18995.12440179322], [437667.1323863128, 145684.56508425254, 53126.48453258185, 0.0, 0.0, 6220.498177749612], [407932.4305201261, 119026.90140785332, 31063.885409282404, 0.0, 0.0, 5766.271655215544], [392217.4370046896, 79401.77564717914, 32590.187006246953, 0.0, 0.0, 5794.451911535826], [415102.9185878082, 183672.61936690408, 57671.9354860442, 0.0, 0.0, 6573.463231893331]], [[18324.84214235402, 0.0, 0.0, 0.0, 0.0, 0.0], [15070.96420825487, 0.0, 0.0, 0.0, 0.0, 0.0], [16286.099938390193, 0.0, 0.0, 0.0, 0.0, 0.0], [19520.580557777284, 0.0, 0.0, 0.0, 0.0, 0.0], [10075.890511915877, 0.0, 0.0, 0.0, 0.0, 0.0], [11031.862423354205, 0.0, 0.0, 0.0, 0.0, 0.0], [7579.005981787737, 0.0, 0.0, 0.0, 0.0, 0.0], [10166.248707308157, 0.0, 0.0, 0.0, 0.0, 0.0]], [[0.0, 0.0, 0.0, 0.0, 46219.82509754093, 19793.90446286409], [0.0, 0.0, 0.0, 0.0, 38653.477685220154, 15515.042840231708], [0.0, 0.0, 0.0, 0.0, 40982.10561871281, 17795.63459455457], [0.0, 0.0, 0.0, 0.0, 37911.066973309586, 21781.569006868733], [0.0, 0.0, 0.0, 0.0, 49867.99885382286, 21214.80356733173], [0.0, 0.0, 0.0, 0.0, 33809.501164891146, 21505.747841148797], [0.0, 0.0, 0.0, 0.0, 42581.723684062636, 20257.92082434876], [0.0, 0.0, 0.0, 0.0, 28192.8762623604, 34599.372195652366]], [[81093.65062615919, 8896.455063158981, 0.0, 0.0, 0.0, 0.0], [91847.96330463138, 9413.491904648188, 0.0, 0.0, 0.0, 0.0], [84628.38823306578, 9637.766412368059, 0.0, 0.0, 0.0, 0.0], [73130.8743253464, 10218.480490550155, 0.0, 0.0, 0.0, 0.0], [88493.91770738525, 9727.85776930445, 0.0, 0.0, 0.0, 0.0], [112818.23842257737, 9944.332982510821, 0.0, 0.0, 0.0, 0.0], [69417.33840218253, 9766.853963567806, 0.0, 0.0, 0.0, 0.0], [76606.695491195, 11272.43335474075, 0.0, 0.0, 0.0, 0.0]], [[34181.63911741007, 0.0, 0.0, 0.0, 0.0, 0.0], [41570.26977281338, 0.0, 0.0, 0.0, 0.0, 0.0], [53889.97175025797, 0.0, 0.0, 0.0, 0.0, 0.0], [49475.005252995295, 0.0, 0.0, 0.0, 0.0, 0.0], [8765.75080010909, 0.0, 0.0, 0.0, 0.0, 0.0], [43426.44667167286, 0.0, 0.0, 0.0, 0.0, 0.0], [11040.330267399482, 0.0, 0.0, 0.0, 0.0, 0.0], [39736.25666103733, 0.0, 0.0, 0.0, 0.0, 0.0]], [[0.0, 32988.9548276509, 0.0, 0.0, 79762.91308142777, 484661.960814136], [0.0, 39607.77723850129, 0.0, 0.0, 115571.25193064123, 485412.58590947726], [0.0, 25386.414727670635, 0.0, 0.0, 72094.83522371716, 490362.4595629193], [0.0, 31932.13245327212, 0.0, 0.0, 55460.92007989937, 332736.7034649257], [0.0, 29402.559152842627, 0.0, 0.0, 88994.89864469299, 368661.91513679957], [0.0, 8751.444498232093, 0.0, 0.0, 97291.62967467579, 347320.26881736267], [0.0, 12756.882686064519, 0.0, 0.0, 86990.76191682153, 398031.0547514618], [0.0, 17354.03519862778, 0.0, 0.0, 18429.812333956943, 479005.90981571627]], [[0.0, 191087.57790043045, 145028.63761920013, 15837.802560716085, 14544.376996963674, 91932.43034200446], [0.0, 179553.1876286742, 117009.86323694774, 10695.086126621569, 57946.74003524986, 90619.91643357955], [0.0, 163523.10837952144, 99505.39861377102, 17497.687170526704, 64680.35739156156, 15608.3458475645], [0.0, 90165.69058066353, 27738.812371495656, 22624.103894899526, 49181.57682857987, 8908.637898911184], [0.0, 115413.63588833752, 97503.45765609987, 21442.851504738792, 18488.499474494336, 14679.714097119268], [0.0, 205519.44445405272, 81025.49562817617, 17308.33993302807, 32628.997002380205, 26790.480381469504], [0.0, 185458.7743380902, 113472.95241868266, 20707.404576358997, 30976.270163957604, 24448.396235433127], [0.0, 171984.36014258486, 139615.874350402, 15173.936237094516, 26492.941610815906, 18021.554752365726]], [[6261.913003608557, 0.0, 0.0, 0.0, 0.0, 0.0], [9732.805302667677, 0.0, 0.0, 0.0, 0.0, 0.0], [7677.733507088019, 0.0, 0.0, 0.0, 0.0, 0.0], [7370.05642873845, 0.0, 0.0, 0.0, 0.0, 0.0], [7381.691604663104, 0.0, 0.0, 0.0, 0.0, 0.0], [10630.789553468081, 0.0, 0.0, 0.0, 0.0, 0.0], [7410.889455755261, 0.0, 0.0, 0.0, 0.0, 0.0], [12433.214237304688, 0.0, 0.0, 0.0, 0.0, 0.0]], [[35987.64584313619, 54254.82557046533, 0.0, 0.0, 0.0, 0.0], [36151.6040335168, 37509.070707002524, 0.0, 0.0, 0.0, 0.0], [24186.919236620135, 36848.34159337596, 0.0, 0.0, 0.0, 0.0], [31495.017884286306, 73448.10711200521, 0.0, 0.0, 0.0, 0.0], [26513.871234525934, 35966.707089961565, 0.0, 0.0, 0.0, 0.0], [32940.94356581403, 21719.818696144965, 0.0, 0.0, 0.0, 0.0], [24495.60731361942, 20817.308036665523, 0.0, 0.0, 0.0, 0.0], [33724.35755930491, 27725.79753917399, 0.0, 0.0, 0.0, 0.0]], [[76023.77477346492, 72593.95965235225, 223712.9645641746, 1298417.2848846694, 237987.23867293762, 274551.4737681895], [102928.55482102033, 139210.91246162905, 293181.5456211341, 1211125.0819806461, 282313.5697875842, 294127.7665780537], [70046.6925042309, 164862.6826297719, 338592.24850653723, 1282133.1380268496, 342268.17798430764, 315581.9793385732], [150630.88797026259, 130059.29111726722, 428936.63659114105, 1327353.7586313214, 376463.16085352097, 189184.7652708136], [182436.977716524, 186952.21127972798, 649709.9707243147, 1133251.2720948472, 232034.1071564277, 303764.6893077936], [184542.2568875051, 293407.5317906296, 388496.0918287676, 1189469.4435790156, 194432.83631670685, 284878.77074124117], [205730.1753144802, 172683.18955757987, 451588.39300082077, 999717.9224258488, 214601.28809451679, 260866.1090297358], [165503.1614306993, 123677.81147403338, 558442.8809747066, 923757.5403361624, 219844.9168405755, 310924.69051286345]], [[5832502.176901902, 288278.2326142707, 330460.3990106082, 291157.19396058563, 26207.821217346376, 23421.070536775653], [6003734.1331756, 198394.09631481595, 80216.91426153493, 284071.00337683066, 24018.297150340946, 39516.292056287835], [5618608.43251009, 278718.1214873058, 375381.9382368951, 299037.0548671583, 22380.220344650144, 23220.45916318261], [6833188.003626094, 2257351.793573174, 4648807.253089401, 4221622.859553348, 143719.12585594898, 32375.72029985078], [5470458.973274939, 388581.75812874315, 220722.06596933646, 314820.9491887771, 30292.247692621724, 28167.81975242079], [5549848.851703353, 210784.5588810694, 170154.66977125543, 223601.9787960623, 38879.23387209902, 16680.35670138846], [4013132.085202698, 149404.88663094948, 117678.63974227698, 238036.12799465327, 21835.25501392224, 9113.242106828686], [4895827.886145614, 316089.5205081065, 204202.02536444803, 286766.63854371285, 22041.544349544874, 52035.47931250127]], [[0.0, 0.0, 0.0, 289058.09105835063, 0.0, 0.0], [0.0, 0.0, 0.0, 358289.13018283865, 0.0, 0.0], [0.0, 0.0, 0.0, 289450.08406386763, 0.0, 0.0], [0.0, 0.0, 0.0, 310873.6754602448, 0.0, 0.0], [0.0, 0.0, 0.0, 182817.44908331064, 0.0, 0.0], [0.0, 0.0, 0.0, 174709.79272427596, 0.0, 0.0], [0.0, 0.0, 0.0, 137265.38089949705, 0.0, 0.0], [0.0, 0.0, 0.0, 153572.6360026781, 0.0, 0.0]], [[0.0, 0.0, 0.0, 143160.6119284378, 0.0, 0.0], [0.0, 0.0, 0.0, 102067.93187868233, 0.0, 0.0], [0.0, 0.0, 0.0, 160617.4271916177, 0.0, 0.0], [0.0, 0.0, 0.0, 172995.14445590402, 0.0, 0.0], [0.0, 0.0, 0.0, 101605.98503003272, 0.0, 0.0], [0.0, 0.0, 0.0, 102223.40096191804, 0.0, 0.0], [0.0, 0.0, 0.0, 124148.183757034, 0.0, 0.0], [0.0, 0.0, 0.0, 40740.98696272283, 0.0, 0.0]], [[0.0, 13898.117955761065, 0.0, 289063.5088381368, 141000.28664743731, 91932.43034200446], [0.0, 12557.729492054033, 0.0, 319171.960565269, 216332.53980392969, 9262.09603170088], [0.0, 19376.939484743914, 0.0, 304458.65918206656, 167747.44999873164, 12307.252698923043], [0.0, 23869.20705772908, 0.0, 210365.59680874954, 136938.52002393152, 14689.645705510393], [0.0, 9419.601356346639, 0.0, 258793.9795423951, 143059.57944868642, 12200.449488220622], [0.0, 21199.72558760479, 0.0, 260879.18073439944, 161882.19157295217, 4880.317928716948], [0.0, 21786.55956332824, 0.0, 245698.20120852947, 153078.633289342, 11206.717131502215], [0.0, 25637.23048856692, 0.0, 324669.7348956188, 129413.67250512449, 9705.55709444907]], [[0.0, 0.0, 4932.749194264939, 251538.51438379177, 177913.79963443286, 21186.64957990336], [0.0, 0.0, 4748.573437678028, 273749.55614877347, 172297.34319722254, 28214.21089710634], [0.0, 0.0, 5577.044549684474, 187262.51324138916, 161679.04952384596, 53539.40962027562], [0.0, 0.0, 2258.3516317974804, 263604.6839443576, 91622.17622866791, 35184.39194029248], [0.0, 0.0, 38831.831688727216, 226988.5877895285, 150520.09087831652, 43517.437308544926], [0.0, 0.0, 27237.235670119244, 270532.44284067274, 177247.81163726226, 69181.47773767993], [0.0, 0.0, 34287.93643200965, 244687.5717697466, 180476.80158121642, 25241.596299731205], [0.0, 0.0, 22936.218928905822, 282954.9969701665, 203729.49973385138, 4501.613407294896]], [[913312.732191433, 9898264.887413952, 94288.14960846801, 96137.23964360869, 298023.8552635458, 91078.55043972314], [1048961.771186889, 7956734.007320027, 77883.14919644328, 109189.11148636747, 355699.23104402603, 107896.83346841455], [1048499.7232780232, 6345632.495703417, 53150.670089770705, 121924.17290016226, 282638.9286076097, 99269.76454226916], [545696.8234065062, 6316719.418101302, 113251.76351482407, 450310.8520277093, 1337397.9774812467, 287767.1010597024], [1307487.832392431, 7997532.780311335, 79617.54354915302, 77420.02000682933, 338867.2222858738, 100004.73746565725], [1106341.938963299, 6093419.436258682, 85979.95411818847, 53175.27615136497, 264264.7403541072, 43912.50757910763], [1458343.4159396552, 7329722.302206813, 61677.364108944894, 38872.66533115047, 184112.30299301274, 47540.89423833063], [1003454.2490032541, 6136350.502984385, 71048.27589307263, 39267.61486008092, 208827.17663918657, 82772.84586412061]], [[61290.18546649962, 268265.05657151155, 0.0, 0.0, 0.0, 0.0], [57861.22031013203, 297371.69767745485, 0.0, 0.0, 0.0, 0.0], [69709.92862412396, 341404.80317169474, 0.0, 0.0, 0.0, 0.0], [77567.89335658637, 268468.6176090781, 0.0, 0.0, 0.0, 0.0], [15629.468412928249, 301035.5974181226, 0.0, 0.0, 0.0, 0.0], [54984.937409870836, 332727.39053344994, 0.0, 0.0, 0.0, 0.0], [18841.87712000295, 301673.64524924796, 0.0, 0.0, 0.0, 0.0], [4579.0104432479375, 329323.8359077018, 0.0, 0.0, 0.0, 0.0]], [[326351.0510258615, 132339.22587397523, 0.0, 0.0, 0.0, 8107.0371566928725], [403688.15489306906, 115267.33598811094, 0.0, 0.0, 0.0, 11486.89772168294], [429540.6520486719, 173394.9913231592, 0.0, 0.0, 0.0, 10884.228733541453], [335172.823141487, 127180.86758554674, 0.0, 0.0, 0.0, 19014.48599892897], [406305.3652849882, 117766.08359219518, 0.0, 0.0, 0.0, 12326.155276743022], [510603.25177168864, 83293.13133591476, 0.0, 0.0, 0.0, 9150.634771383096], [302795.75620599755, 47237.0431444137, 0.0, 0.0, 0.0, 11130.308036157758], [418555.35793497314, 88690.60147035254, 0.0, 0.0, 0.0, 37060.20291253312]], [[942876.4017057625, 755119.0980737798, 315989.424568988, 106570.86251989633, 36248.51241915647, 93623.2709865325], [1176958.7034400066, 549474.8372170236, 298409.63866600016, 123267.81343464028, 27780.855562539367, 57542.71412403735], [1241189.3307793795, 854467.2963053299, 380282.6016447339, 94509.69361671657, 60748.351540042626, 59034.33888816688], [921027.6932308055, 704743.924494379, 979257.2304876278, 341821.71148441004, 131307.4902943842, 88339.77025993964], [1331750.5721152844, 641948.4969152147, 273084.90981727204, 91426.33770046699, 38049.832173676805, 51567.923040636735], [1473254.4058697626, 553090.1370735293, 278213.13529875677, 58325.417953936274, 18590.701250398095, 63341.268533018316], [1380221.9776268527, 355845.2246638893, 182390.83228971617, 8122.782786130322, 1013.8455447394153, 41912.04425459179], [1491373.2197018785, 821083.7739683252, 360154.6735521233, 58067.34052907618, 6225.432828816014, 61340.88666287686]], [[40921.57549594426, 19677.26322958896, 0.0, 0.0, 0.0, 0.0], [42165.24977116904, 17069.64187310817, 0.0, 0.0, 0.0, 0.0], [44759.56484593607, 34202.39305694651, 0.0, 0.0, 0.0, 0.0], [42194.01019594874, 61827.69795718076, 0.0, 0.0, 0.0, 0.0], [50986.228714407494, 21828.307468725903, 0.0, 0.0, 0.0, 0.0], [34542.97645325577, 28865.029313383515, 0.0, 0.0, 0.0, 0.0], [26242.439157563404, 12149.49602516634, 0.0, 0.0, 0.0, 0.0], [52876.62224213041, 21775.34475778901, 0.0, 0.0, 0.0, 0.0]], [[19060.654254916175, 126381.54830703637, 20347.439242413504, 80260.59606188886, 127218.55416689496, 91932.43034200446], [10422.73528671884, 110242.28341452585, 34194.81443828521, 114019.25227301619, 100608.65118025627, 24858.19374287821], [17784.276334591857, 87639.71607446048, 27395.383325250154, 56011.157026586254, 106873.05656794684, 7729.089784630891], [16628.440485980063, 52142.75462889316, 53680.96477529128, 11652.777667447983, 61912.36887886028, 17410.546041011054], [19891.57401064643, 136695.14328442054, 40701.04145277616, 91207.65351490902, 117700.39039256966, 7945.711795330537], [21905.573268342734, 189024.6476895833, 54635.373819919245, 88076.31443802653, 133167.80599314143, 21827.390293466062], [28858.58214760664, 151452.78479933846, 45518.37076933309, 85394.62236033863, 106680.64077637586, 23078.452364628647], [23700.37588799802, 119946.60182159697, 28014.820143978493, 74996.72000441067, 114836.46655745826, 24227.99116570001]], [[148781.71838242625, 221487.24442645532, 35908.795485290466, 21119.530754503372, 38789.442487087545, 162815.6348809334], [109620.24662249391, 178797.66000914128, 36511.172272419004, 18704.559113875774, 27664.01622910325, 176373.50273194382], [21573.608081688177, 172848.9291327086, 27161.86930203345, 13562.254668314126, 56914.52005610339, 138263.5971772029], [48852.509387797705, 109286.04757701936, 37632.44905186806, 28971.21983097553, 68574.98067216734, 86497.09858041715], [104244.99621079213, 136321.347893302, 22984.278201400943, 19701.084520407483, 53569.6540949807, 152405.80296424255], [51046.4106321096, 121375.36259718887, 31305.938694950633, 11588.993951617771, 30728.946574606674, 156165.32424281904], [57214.05589657283, 92963.016359565, 53102.25219264926, 14070.788243958674, 36412.39990352774, 151667.11250945868], [54662.12479041708, 93512.89569309028, 23388.29089818716, 16019.91674860757, 140323.08253919313, 175913.2174577184]], [[0.0, 0.0, 4932.749194264939, 189146.92803796788, 0.0, 0.0], [0.0, 0.0, 4748.573437678028, 191860.4605972923, 0.0, 0.0], [0.0, 0.0, 5577.044549684474, 154574.2853525738, 0.0, 0.0], [0.0, 0.0, 2258.3516317974804, 136263.93228475828, 0.0, 0.0], [0.0, 0.0, 3601.2153278826227, 179884.15155887045, 0.0, 0.0], [0.0, 0.0, 4506.120317450083, 140088.55215930924, 0.0, 0.0], [0.0, 0.0, 3906.508018143213, 126147.95209404874, 0.0, 0.0], [0.0, 0.0, 5014.839768467582, 158818.7246515968, 0.0, 0.0]], [[0.0, 0.0, 18135.11357412003, 0.0, 0.0, 0.0], [0.0, 0.0, 35471.91530005734, 0.0, 0.0, 0.0], [0.0, 0.0, 26598.823049414146, 0.0, 0.0, 0.0], [0.0, 0.0, 38298.06760840843, 0.0, 0.0, 0.0], [0.0, 0.0, 33376.47697809853, 0.0, 0.0, 0.0], [0.0, 0.0, 17854.32769758712, 0.0, 0.0, 0.0], [0.0, 0.0, 43501.04868040219, 0.0, 0.0, 0.0], [0.0, 0.0, 42175.41955920445, 0.0, 0.0, 0.0]], [[1840781.1824559674, 200464.28341236024, 452737.69343025447, 8203029.9204067215, 107271.48254367714, 46189.59000736652], [1660440.6199817474, 169197.0383537318, 379601.8216286409, 9020627.473832086, 82102.85728109545, 33741.51027818096], [1914921.551677897, 236179.88782232112, 348089.88827437756, 7742336.6545145605, 132212.19693812737, 37332.0292339237], [1740947.4794033396, 574689.2591008506, 1413529.3809711002, 7791403.337636071, 311015.34784218937, 36271.10230328204], [2149301.7311374354, 215954.62966385664, 308500.18949897715, 7235884.555135476, 143270.3602124092, 13974.323760252522], [1762221.5457535044, 180615.96180243272, 417104.58630109305, 7489713.902739985, 127788.49070798163, 30462.922186753687], [2017341.4209478248, 226487.1399331181, 746633.8076883907, 7831957.7414468, 219192.41041959965, 42513.84460539589], [1845623.0801920798, 289794.30741950433, 453233.0181015668, 4827738.893864205, 82392.81537876524, 60957.46385195105]], [[540927.7480629461, 58137.34911300446, 22235.28937630857, 0.0, 0.0, 0.0], [563420.4955388802, 51651.57066472422, 14950.346175646402, 0.0, 0.0, 0.0], [615357.4142530315, 78750.85191532208, 31189.97357562104, 0.0, 0.0, 0.0], [550882.1190465678, 117195.29695219555, 107285.60347340268, 0.0, 0.0, 0.0], [450256.20108404587, 47265.97353326515, 21253.08262863617, 0.0, 0.0, 0.0], [537151.2942681684, 34248.916804093555, 18807.038389070152, 0.0, 0.0, 0.0], [606527.7004691296, 27620.841056940913, 19678.951294276398, 0.0, 0.0, 0.0], [609675.9283227959, 48136.515115785274, 17848.99729934217, 0.0, 0.0, 0.0]], [[0.0, 0.0, 17249.533554752066, 0.0, 0.0, 0.0], [0.0, 0.0, 17151.197753017295, 0.0, 0.0, 0.0], [0.0, 0.0, 18115.268389931018, 0.0, 0.0, 0.0], [0.0, 0.0, 9446.94000032672, 0.0, 0.0, 0.0], [0.0, 0.0, 5982.162768904099, 0.0, 0.0, 0.0], [0.0, 0.0, 6259.710103454371, 0.0, 0.0, 0.0], [0.0, 0.0, 5052.885979625698, 0.0, 0.0, 0.0], [0.0, 0.0, 6093.042888154146, 0.0, 0.0, 0.0]], [[0.0, 62851.054953444625, 41210.11731016501, 0.0, 0.0, 0.0], [0.0, 48055.57168592336, 46026.00680537775, 0.0, 0.0, 0.0], [0.0, 20911.508827983653, 26479.206147056582, 0.0, 0.0, 0.0], [0.0, 86269.86273262222, 25679.192212043727, 0.0, 0.0, 0.0], [0.0, 42387.09458248078, 22809.773494065736, 0.0, 0.0, 0.0], [0.0, 41034.75502299231, 17131.138349394478, 0.0, 0.0, 0.0], [0.0, 33270.2839797472, 12597.039610361933, 0.0, 0.0, 0.0], [0.0, 33207.25154022627, 23657.881507713777, 0.0, 0.0, 0.0]], [[460915.0690441416, 250994.8243914116, 56664.10773749128, 0.0, 9693.73413726361, 72804.54113868544], [479385.30169043574, 276369.3594214845, 51004.397558054254, 0.0, 13414.125459483417, 91670.27176206357], [566775.8297368858, 252744.6537694825, 68269.75007718784, 0.0, 12252.451028171407, 95493.86501437513], [517289.71789891727, 432891.26074514457, 183686.69426525428, 0.0, 87472.34982929655, 57058.24449873772], [440128.0731398123, 285758.3163764835, 97247.82814405116, 0.0, 36326.336820223885, 36384.02247326949], [602853.1078470324, 221741.23297738764, 76172.10001693101, 0.0, 30758.507064549485, 50458.10796736163], [487770.8306325138, 144443.0025918084, 24714.288793668606, 0.0, 42698.2653504233, 46834.90894928728], [522846.12702866417, 195316.59541926638, 86480.813278158, 0.0, 20514.15558511146, 57968.92574457545]], [[111962.45494011967, 440526.7681174012, 73699.13161874998, 210724.69805041677, 329830.889136057, 108367.12262914117], [145282.90602390096, 405665.73969226016, 83649.14710347232, 220838.7798946387, 211280.41136524064, 124564.66719958058], [141750.28399210295, 477327.6884579042, 110689.01210682216, 211388.43882587523, 351127.54485561285, 130009.14570575174], [136343.28663282102, 386018.5602070665, 77278.46138846841, 266491.6621779029, 185048.28635272768, 94100.35661896905], [126855.99018320785, 434940.8232591179, 59640.67147093394, 245843.22124329224, 224917.6776191568, 75223.81111409457], [159759.7572275649, 542155.3172172483, 109721.81524685022, 224199.14954296756, 251904.86511769422, 38968.40954056222], [86860.97521409352, 481945.50154920836, 119973.8684018607, 143223.43619236504, 268202.6060475694, 105422.63268359887], [185229.10870603847, 461083.47958687315, 88180.95127280496, 227868.61402327986, 211291.58567528287, 68336.26418269462]], [[0.0, 20996.53087958537, 4932.749194264939, 0.0, 0.0, 0.0], [0.0, 31286.75841717022, 4748.573437678028, 0.0, 0.0, 0.0], [0.0, 26541.986115355063, 5577.044549684474, 0.0, 0.0, 0.0], [0.0, 36859.27285786734, 2258.3516317974804, 0.0, 0.0, 0.0], [0.0, 26736.41626750916, 22216.428529119155, 0.0, 0.0, 0.0], [0.0, 27559.028477619006, 28017.348921316698, 0.0, 0.0, 0.0], [0.0, 17089.227114168712, 16694.854273852266, 0.0, 0.0, 0.0], [0.0, 12869.832975902496, 22725.21369000311, 0.0, 0.0, 0.0]], [[32722.669340921304, 181920.7964603026, 60254.002994693954, 0.0, 0.0, 30473.68866303852], [16758.10943242367, 200014.83744382163, 65369.97160247618, 0.0, 0.0, 14573.98469198202], [32272.055954190026, 184707.90429150284, 48661.39065352584, 0.0, 0.0, 13774.333001508037], [20961.45003291411, 162442.73756232398, 3943.3568330229796, 0.0, 0.0, 24589.366217642342], [27662.91022366659, 222664.950957204, 50799.35011450231, 0.0, 0.0, 13465.346366203117], [17373.505505820103, 175646.61157254325, 50539.069783781226, 0.0, 0.0, 15167.067373794096], [14424.417606302222, 181198.66742975183, 33032.48349513216, 0.0, 0.0, 15181.997619823305], [11223.110221779987, 205319.17312607894, 54174.9354919353, 0.0, 0.0, 21931.121665913466]], [[48793.30578997193, 107068.55714188509, 6424.919486348686, 125286.67692249673, 1642007.4134099982, 168675.24712987518], [38177.31310750559, 147226.16458702926, 18551.181080240327, 130087.988199759, 1397442.4693660778, 152928.65273319394], [8367.509682525171, 184924.59107697167, 22903.646050824995, 162157.15759500753, 1893100.6555051706, 199691.57484650632], [50246.105184686654, 116757.83344254685, 34133.71806012392, 189954.3796408334, 1076593.4780160596, 267111.9472504707], [42919.97127222286, 108774.84759882963, 24556.227494149192, 151392.96904203086, 1672477.9038827915, 255873.72626636215], [73131.88053788677, 141661.44127418913, 10728.50148699332, 148346.73304915693, 1645852.9361486698, 191000.4510970536], [58526.98458899239, 160284.11851781173, 11725.776718905252, 135859.86875060978, 1431201.1390254574, 239843.58378512593], [7889.866368338863, 130791.59980441174, 6345.226903442289, 139582.7021092773, 2518696.921103571, 168763.816122993]], [[320367.4014108387, 320874.3093536862, 889395.6728237715, 257438.84268549713, 0.0, 3543.7356679784666], [255408.99690489264, 401807.3781214363, 965954.2865009304, 330263.7656933097, 0.0, 11616.403005590542], [370650.9465211239, 370851.0838806716, 949161.3109235709, 218067.9872676594, 0.0, 3082.367982211779], [259110.31611779492, 388930.2142251865, 1032254.9528267535, 753438.7663611618, 0.0, 25869.24681477292], [372756.4420241975, 405030.83247397793, 797883.114802526, 283857.13895074325, 0.0, 20642.95222180792], [282733.03806652833, 375719.5133238705, 987770.2279343957, 339849.8286842612, 0.0, 17949.47615502187], [213446.658225026, 475162.507561183, 1095845.8337043705, 427631.6385530696, 0.0, 16882.683757672025], [204280.2862226006, 222584.92791936226, 829603.1232573694, 366993.7199223201, 0.0, 18677.351358093518]], [[0.0, 0.0, 0.0, 102975.03707006483, 0.0, 0.0], [0.0, 0.0, 0.0, 56911.12744525885, 0.0, 0.0], [0.0, 0.0, 0.0, 94689.43925813271, 0.0, 0.0], [0.0, 0.0, 0.0, 87097.6540303645, 0.0, 0.0], [0.0, 0.0, 0.0, 109490.85111889725, 0.0, 0.0], [0.0, 0.0, 0.0, 101881.19421379393, 0.0, 0.0], [0.0, 0.0, 0.0, 99850.4798241186, 0.0, 0.0], [0.0, 0.0, 0.0, 98774.95818447182, 0.0, 0.0]], [[0.0, 9691.002367457113, 13851629.70622373, 171488.71311547587, 53366.67215724081, 34532.985134387105], [0.0, 6588.6086463026, 11494036.660383949, 167069.76226529275, 15736.678755049292, 54011.75477592258], [0.0, 99998.81788350773, 14617226.98832851, 121707.22425335237, 38714.14123765885, 96226.1148259337], [0.0, 46101.686880489964, 4268180.387896045, 2085874.6623343257, 79856.43293645595, 48598.68847073866], [0.0, 30656.721081723317, 15769236.992032899, 272575.9670212841, 29999.17446743947, 72676.37997585496], [0.0, 41405.546869347, 15482815.081620872, 231378.7649539878, 52875.21082011269, 41392.61029444695], [0.0, 147843.97543281873, 12334256.261777494, 154779.47010058063, 22638.959780519086, 3627.7374946714012], [0.0, 15541.435226397012, 7842086.312351916, 265706.8507655906, 24047.984766112608, 69956.27156288241]], [[0.0, 0.0, 101187.82579322543, 504165.4991198743, 180595.96325688667, 174803.27149585038], [0.0, 0.0, 111320.03254511177, 489791.31274677237, 205973.4642366303, 170788.6007233576], [0.0, 0.0, 87897.53094716949, 458720.7045602906, 217406.18369001, 195435.38420905857], [0.0, 0.0, 5471.954694413442, 339748.96018227923, 138995.17140116155, 134352.0612493456], [0.0, 0.0, 82667.45315371589, 563171.4567216533, 138751.9758259035, 161673.5706426029], [0.0, 0.0, 106472.65056212962, 521067.00219124823, 197521.53668452907, 199822.0035829015], [0.0, 0.0, 112846.98045229865, 589286.495826688, 211813.7543887414, 223191.41348700988], [0.0, 0.0, 100617.21101501366, 528940.8671661856, 228753.98175492487, 187952.94039891878]], [[0.0, 0.0, 1238335.9690056518, 46234.77828867391, 0.0, 0.0], [0.0, 0.0, 1328522.729296462, 27129.06827736921, 0.0, 0.0], [0.0, 0.0, 1271318.5445430337, 18745.489776908562, 0.0, 0.0], [0.0, 0.0, 249239.61017544815, 88036.32793008767, 0.0, 0.0], [0.0, 0.0, 1257781.0637441138, 8032.956173003556, 0.0, 0.0], [0.0, 0.0, 1409207.6294092922, 8425.010973179124, 0.0, 0.0], [0.0, 0.0, 1085929.8810145014, 6730.348617893903, 0.0, 0.0], [0.0, 0.0, 1286961.3263231276, 7832.14766496459, 0.0, 0.0]], [[0.0, 1314121.7380117234, 17735.95383900407, 150008.9943577548, 55933.518286334394, 39936.27684771231], [0.0, 1394216.0207782488, 21596.080662479504, 118622.14834729278, 31897.78952216044, 28637.585691012424], [0.0, 1287336.6055403985, 18709.139824623144, 342245.2611528494, 72719.50859274546, 25651.464776501216], [0.0, 872965.1953696926, 7004.413794674865, 259784.55228748804, 190142.35914644206, 76519.18408345745], [0.0, 1585767.156308202, 12641.309955003366, 109994.5456210637, 42892.599722866056, 54090.90668310757], [0.0, 1587143.221414795, 15737.812992555402, 244260.07250646668, 49420.69229773811, 8179.795953571489], [0.0, 1831396.9571894456, 29868.563627777203, 292447.82218051224, 31130.580307619002, 35529.658954366016], [0.0, 1077608.6680431555, 20660.324735958446, 227660.0101333991, 60991.036362409766, 20852.758900929155]], [[623180.1868167322, 19805.845638423474, 19564.508000575086, 0.0, 0.0, 0.0], [421990.6037585712, 25771.620764882296, 17079.38527921053, 0.0, 0.0, 0.0], [404943.3558595741, 37717.78225746697, 32103.519770873627, 0.0, 0.0, 0.0], [446228.04102457524, 150258.29068154536, 115288.74084497077, 0.0, 0.0, 0.0], [614954.932662619, 25546.319601793257, 40964.088981579014, 0.0, 0.0, 0.0], [485280.08492967015, 25081.75416035717, 27200.700589595264, 0.0, 0.0, 0.0], [524796.8118422503, 35251.81967691528, 12435.576323721953, 0.0, 0.0, 0.0], [496408.14099105686, 23471.104611404433, 30288.39394098273, 0.0, 0.0, 0.0]], [[0.0, 40026.28252585955, 13853772.095662436, 565985.8030532242, 7307.092980649711, 91932.43034200446], [0.0, 69525.58460232824, 13039825.43087406, 496439.6050202835, 35700.04964406978, 14870.710207593402], [0.0, 14139.056090428476, 13471921.021296306, 714005.147700002, 12391.818601909998, 13621.596199317397], [0.0, 114373.48833677144, 8247707.39353437, 2112329.037301097, 21924.24285225279, 8788.768616669804], [0.0, 49503.205597784174, 16036382.851210153, 706253.3597604942, 11130.47012826177, 19975.180648671154], [0.0, 92441.60255909908, 16315213.264844045, 653999.6780715093, 13978.098037961168, 4595.121362711231], [0.0, 117731.4191288821, 14844630.52431398, 614381.6067549221, 55845.141811431735, 4680.013837093602], [0.0, 41558.786549360404, 13281046.54881535, 707192.8142058136, 16581.105875273595, 186937.7604746556]], [[303275.98149331746, 2664510.153444599, 36030.088375577536, 161823.35244202407, 89662.83714773909, 52679.39403191487], [216605.00747568425, 2436616.277178955, 33024.4895071213, 182963.75952648313, 101579.45759856293, 60740.51540962144], [188993.49717906123, 1711088.0263221613, 28255.090702823887, 114915.81393577452, 86474.38572921121, 58844.0396206237], [182845.5423980777, 2272988.8398380047, 21787.301955507923, 194017.7567280927, 255164.87474473854, 106689.88361047127], [370117.9167330428, 1656738.4029361673, 30551.7855912907, 156178.56323523718, 106929.28527905662, 51896.002752603585], [373399.2721953754, 1383622.6928120316, 23559.105613824817, 173132.5883643781, 97508.66718900653, 74382.17532049406], [343390.33535129327, 1527013.1442843284, 36816.21491514016, 164859.48755679533, 71382.05624099636, 74750.20731035099], [811484.6558911978, 1017171.6732020086, 29507.260408306083, 149679.77194378513, 98833.04571201136, 97829.66628045493]], [[4634794.106110517, 1792733.663192707, 808072.3872227394, 225260.69674209686, 61950.2567022845, 50718.340115614206], [3118262.88754643, 2243346.7473328463, 558367.1378183047, 146751.1659349848, 59672.2075761077, 67679.63042634513], [3587590.2145925867, 1771633.1905595132, 639407.4242550624, 208328.6108176613, 63226.70340776777, 67055.94440425778], [3745836.8145284303, 3294300.0196455535, 6365779.700279893, 3626805.1551139564, 169089.0992203661, 30387.696775415927], [2988312.057080628, 1940856.7507657693, 844322.1167615001, 228418.64626676674, 9838.585036901743, 56731.627037684724], [3559049.086505919, 1512324.8441642956, 466239.80708134646, 114856.34006066027, 51369.60749751836, 64911.59518483396], [3340765.783094919, 1441444.46095715, 288650.7163198263, 74874.94511895947, 43419.606776530105, 60190.48870421395], [3022573.874436899, 1728056.323316697, 618405.6650902577, 177818.6303435091, 66540.02694585877, 83050.67710769657]], [[361947.4583691655, 346175.54837583395, 269177.28403804393, 142395.7715034803, 152876.74173449827, 29244.310413483938], [355315.86463721003, 329055.8100939507, 198045.8699472188, 71285.03992374158, 75825.01564128627, 16985.86148622396], [282647.61344802845, 361084.22554325894, 222533.2703358212, 86590.3371955715, 91450.0875061175, 44674.20854375481], [275789.8469022307, 455847.06779148773, 183244.9507004047, 185291.42478729683, 82534.16752559804, 24336.904203018086], [176840.75827711064, 349425.4224980372, 259791.9442222268, 117409.82789318624, 145590.10693264246, 25919.294869405116], [284634.31588778645, 350872.4796019051, 206985.5013954765, 123183.99869277628, 117249.70521419233, 20177.682453537946], [250725.80810198482, 248095.25373573127, 144028.7205066207, 48557.48433605802, 129946.59538731053, 19570.028682789445], [287072.23352479807, 364136.51663646084, 252311.8378435333, 79665.07787612373, 119779.41950056925, 45667.267239788176]], [[0.0, 0.0, 1500216.3398559294, 22243.61883343567, 0.0, 0.0], [0.0, 0.0, 1348355.5195883585, 19453.57291779807, 0.0, 0.0], [0.0, 0.0, 1748011.8567688633, 30466.53586041578, 0.0, 0.0], [0.0, 0.0, 1170738.6655124961, 203790.71412939523, 0.0, 0.0], [0.0, 0.0, 1772191.3073719358, 2395.8658910846966, 0.0, 0.0], [0.0, 0.0, 1523370.7294614965, 6214.370060699084, 0.0, 0.0], [0.0, 0.0, 1380513.3130309752, 8561.00741407312, 0.0, 0.0], [0.0, 0.0, 1404363.6899262334, 8770.941688501554, 0.0, 0.0]], [[15582.082415428813, 17517.88459910599, 280717.8095620361, 2678085.017539978, 407041.8366781658, 503699.4778874641], [14409.067975892014, 16445.320905460336, 278773.39939396, 3218370.1463467195, 417334.2153655123, 429058.7022648429], [16492.369970718533, 9515.215463081291, 303325.4890385465, 3419017.721709081, 573187.3242846126, 491756.340989033], [12891.96860715035, 19637.65946051422, 72878.44265709983, 1846787.3822810592, 330303.7492355936, 211913.53932087187], [15838.212262295297, 25367.883207124498, 288832.95032307407, 3195520.2741741044, 464964.1083487666, 308186.88858731557], [16169.122216762187, 38544.46171379751, 315829.10450375493, 2926569.501144318, 345248.8587560709, 582408.764163081], [25504.666930085714, 59981.94234093876, 334568.0999988241, 3223293.6795256813, 531503.6670719859, 490255.8466084435], [33916.34486881992, 42117.372035065695, 257512.53591787684, 3358419.202461645, 540575.9526855989, 323961.02259946323]], [[67130.50011844815, 0.0, 1221869.4680222734, 55900.658600209266, 13463.125090987167, 6498.0044215146], [33137.015706924656, 0.0, 1095248.69120401, 5121.552654780755, 25562.31346654453, 5132.335404196757], [45754.366151952214, 0.0, 1082163.8853204928, 8241.817826847797, 13658.721418304975, 6332.779447398903], [93015.1366988286, 0.0, 373584.8720090795, 46869.126269123, 4861.503450478476, 3758.874545218341], [31180.241462841484, 0.0, 1449631.8823951348, 6834.624823111279, 155362.64156004132, 6220.498177749612], [83616.57846419385, 0.0, 1083958.8286147825, 52161.646174825975, 17269.49745042469, 5766.271655215544], [7426.724880454368, 0.0, 757554.9635820186, 67407.76448686849, 51380.3369161626, 5794.451911535826], [31362.13598143246, 0.0, 1209853.2963518726, 137453.1505941814, 21802.930528489982, 6573.463231893331]], [[57088.50057073413, 0.0, 0.0, 26553.29746993836, 0.0, 0.0], [99260.13869181118, 0.0, 0.0, 22683.498101037218, 0.0, 0.0], [100621.38519238304, 0.0, 0.0, 11263.713475002514, 0.0, 0.0], [78451.44662919673, 0.0, 0.0, 68393.41609325523, 0.0, 0.0], [45324.49923255999, 0.0, 0.0, 8032.956173003556, 0.0, 0.0], [46531.25086295535, 0.0, 0.0, 8425.010973179124, 0.0, 0.0], [41424.97682822337, 0.0, 0.0, 6730.348617893903, 0.0, 0.0], [46676.491092473676, 0.0, 0.0, 7832.14766496459, 0.0, 0.0]], [[0.0, 0.0, 0.0, 39743.359552917274, 21279.315744790896, 7338.291913189381], [0.0, 0.0, 0.0, 45778.780149965285, 19915.898672706688, 8279.847208646535], [0.0, 0.0, 0.0, 43177.73815485066, 17891.107304210494, 8623.32512747876], [0.0, 0.0, 0.0, 7131.790310463677, 7103.061690859303, 4761.641730845238], [0.0, 0.0, 0.0, 48992.9621433782, 20840.62003759959, 12935.599170192163], [0.0, 0.0, 0.0, 47772.88456269101, 14288.485931460988, 10833.945589862], [0.0, 0.0, 0.0, 50702.425008001635, 22968.468135083996, 11838.042656699166], [0.0, 0.0, 0.0, 49599.1968818066, 16550.88796377471, 22473.399441265978]], [[0.0, 0.0, 0.0, 33140.47407427519, 0.0, 0.0], [0.0, 0.0, 0.0, 36841.14245287745, 0.0, 0.0], [0.0, 0.0, 0.0, 37837.50210858867, 0.0, 0.0], [0.0, 0.0, 0.0, 53334.31414271802, 0.0, 0.0], [0.0, 0.0, 0.0, 43812.322081195525, 0.0, 0.0], [0.0, 0.0, 0.0, 50688.29020689159, 0.0, 0.0], [0.0, 0.0, 0.0, 40822.34362715932, 0.0, 0.0], [0.0, 0.0, 0.0, 45892.54105295944, 0.0, 0.0]], [[249891.12521076674, 0.0, 22323.081941023233, 367578.8900802483, 0.0, 91932.43034200446], [142544.14635969079, 0.0, 10810.686728377143, 282208.9995177631, 0.0, 10345.309310593617], [119462.03604197934, 0.0, 11954.231199657846, 418537.6580595825, 0.0, 12221.086064948708], [195870.944703473, 0.0, 72737.27662299766, 487159.329735393, 0.0, 14615.291263587193], [303524.90444931283, 0.0, 15216.301319625807, 402122.9832926596, 0.0, 6220.498177749612], [229264.03987446683, 0.0, 21716.20307974982, 357127.6695827501, 0.0, 5766.271655215544], [214092.0694768633, 0.0, 47292.351574823224, 465267.3518117419, 0.0, 5794.451911535826], [254696.97685979918, 0.0, 37757.09320091339, 328824.15138206567, 0.0, 6573.463231893331]], [[0.0, 0.0, 0.0, 0.0, 0.0, 42195.73373677625], [0.0, 0.0, 0.0, 0.0, 0.0, 39291.71964905584], [0.0, 0.0, 0.0, 0.0, 0.0, 117003.85188455878], [0.0, 0.0, 0.0, 0.0, 0.0, 40168.83361743576], [0.0, 0.0, 0.0, 0.0, 0.0, 74645.11351444013], [0.0, 0.0, 0.0, 0.0, 0.0, 91349.06045211692], [0.0, 0.0, 0.0, 0.0, 0.0, 84240.4276597831], [0.0, 0.0, 0.0, 0.0, 0.0, 182284.6243400545]], [[1232899.497999652, 1110429.4230869496, 97685.42413612947, 30358.111989284393, 291470.8982564977, 107226.5347443782], [1132412.2262286586, 951651.822003781, 87252.36281923809, 33137.41169190275, 219126.01529539376, 80070.06239620385], [1402635.0753319736, 1168156.5996697564, 129425.95069912872, 32063.92903108767, 256804.2547922604, 135568.80308359495], [1226532.1756737262, 1679701.4376423887, 460924.5865106051, 130867.19582192015, 818561.7964662102, 249931.33945620072], [1424456.3275177095, 941259.4052582401, 128169.16021475253, 43447.31131828408, 223760.68191325405, 108538.18625189616], [1536153.4108158348, 1043164.2770128411, 53635.95169669099, 25721.32138694384, 223313.4808581453, 81275.63206098345], [1282524.9221319198, 1005331.0147900789, 81310.77471409457, 15048.091751744301, 243817.24082945465, 70279.88401622683], [1227951.142940525, 1165463.4740218008, 110140.11084750704, 15693.37141429532, 111624.0088787488, 69275.60429398342]], [[14966379.634003827, 16296505.825727079, 1213116.6650625821, 428457.83245267475, 2002201.6214201818, 623513.0629143874], [18241058.961843494, 14292262.293284694, 998431.240033877, 384115.31741895224, 2210974.537654193, 684937.1089167537], [20868534.000785813, 16367350.550292887, 1109536.7865336249, 508219.21958757297, 2713820.445109342, 684337.8082831288], [21798604.894037057, 15902765.973661248, 7070896.395164908, 7991891.964303963, 17695362.85887216, 9413702.631999532], [19918118.381551713, 10663056.785970567, 1081996.633704769, 406766.05656978406, 2190253.642134151, 635929.6367788961], [19248974.877957672, 13285459.399242092, 629372.4664615573, 205869.4383645805, 1895581.8476115917, 596585.9557593765], [20525442.37125959, 14881500.553965518, 580429.7535192209, 162254.60625590116, 1908715.7118238544, 622776.2233498058], [19959729.179017738, 17194123.04602729, 910936.686968448, 260736.85214207307, 1928959.710547814, 735613.525081268]], [[1751230.8087811694, 1726224.5092170336, 322621.11769635027, 55297.34870522366, 328332.09794858727, 299086.4363974634], [1735110.7373367706, 1323937.3744513195, 293965.4666406272, 74598.50149306652, 362796.2202922598, 298308.17933107744], [2036663.9439786645, 1182650.46972031, 328918.31779528345, 113952.2582542254, 361756.86769858265, 331068.44621989626], [1926280.2472006462, 1382243.8671849126, 747008.9175607365, 432003.9086547819, 890168.232141943, 1073508.9808585218], [1459653.525538924, 1032965.7579160186, 242937.30348704895, 74311.41550590094, 321790.64733859414, 287705.84192012], [1878047.484710857, 1184667.3646679337, 183384.0501182108, 39499.08710649767, 278939.17709396966, 289025.07765574765], [1885554.7352378336, 1216770.0188446306, 169843.94371038588, 48982.03762514959, 310718.28770989325, 307916.99258229963], [1802749.7609385604, 1269590.1327211817, 263953.0406680499, 47296.715196486904, 319394.03639949596, 372184.9647254444]], [[12729783.524470203, 11425125.444920376, 1022241.2547365726, 198899.71315301294, 1456473.5790122407, 497525.07741723943], [16929797.602756172, 5414152.823772945, 904873.7420660093, 185188.52746219205, 1130412.7794196685, 806529.2945677008], [12577707.370891772, 7761252.927045419, 946352.7904908232, 55051.48995297737, 1522642.2343442314, 690179.2716542333], [11950954.977745745, 12403982.243198698, 4355969.917184297, 2729561.5524672414, 6412239.806123462, 6571576.229984848], [10617821.44607794, 9103626.892117152, 973945.6696247888, 199909.61262901506, 1269744.8836061799, 507683.69112925796], [13847820.946691843, 7553782.586761774, 571303.6493593982, 45590.636795567036, 1052515.7853995145, 475161.9377729586], [11163084.568371374, 7687550.277005981, 403038.97148126556, 60829.82696874934, 1077189.5436437444, 459674.3787025273], [12749776.575307738, 8964339.88921028, 647646.6853878662, 58097.34319868962, 1078758.801798493, 667883.7048746665]], [[0.0, 216914.73756645859, 45811.14368356412, 106157.52389134247, 47913.31789395994, 1115317.5670601567], [0.0, 127614.4622432802, 47716.30932748762, 125268.43793409666, 52705.8879983994, 1128013.5990996256], [0.0, 150857.85474940995, 39048.774734531966, 115611.47709418807, 25618.342566412066, 1422248.5307643889], [0.0, 43586.45893163078, 15207.324663958674, 205684.74185662568, 50225.45541219384, 364370.4986159837], [0.0, 97068.91058048057, 57174.34965668796, 117515.46565521655, 223042.7270358387, 1043776.9229890069], [0.0, 174599.32064751544, 68095.09727180073, 138001.01667130346, 9594.972392237796, 1115084.4230059008], [0.0, 152784.82366859628, 104586.91138056018, 131595.9222908513, 11450.586065650345, 1374570.764782216], [0.0, 155404.4305798433, 38194.875277051375, 157798.24013090413, 15641.776237324379, 1693401.3926854136]], [[68371.29306725609, 0.0, 40441.038647113375, 121400.21659476076, 27976.815992081098, 1406593.855935192], [60418.53783713672, 0.0, 52780.1284032624, 336609.9390373266, 113471.36127040286, 1256390.257242177], [86746.13806873889, 0.0, 8931.448222088042, 109940.43063874982, 44255.23061928105, 1585844.8585414996], [125554.10736455431, 0.0, 18046.828453979608, 502055.15167415264, 144596.66073370093, 467198.70508398925], [145217.20549497116, 0.0, 75462.64930481784, 66522.8196573227, 7562.2055042047095, 1177197.7016391503], [158691.0490653657, 0.0, 70850.28273891672, 328940.50413408823, 18824.489883193615, 1306876.6793335024], [29578.347850014277, 0.0, 130976.62447571583, 33372.50126630138, 27214.84388929009, 1550695.4990786829], [162843.27997991588, 0.0, 60991.75082702116, 321310.94512555684, 104131.93975456603, 1855094.6413367102]], [[0.0, 0.0, 0.0, 22513.424339479105, 0.0, 91932.43034200446], [0.0, 0.0, 0.0, 25216.768371641643, 0.0, 10417.695617915628], [0.0, 0.0, 0.0, 19953.051500066165, 0.0, 15041.518399780234], [0.0, 0.0, 0.0, 7131.631135392884, 0.0, 23123.51375323078], [0.0, 0.0, 0.0, 36743.244897219614, 0.0, 21098.136974047637], [0.0, 0.0, 0.0, 25271.61494393541, 0.0, 9520.93925991597], [0.0, 0.0, 0.0, 26596.977026759145, 0.0, 12199.352279805966], [0.0, 0.0, 0.0, 43254.22742225367, 0.0, 14465.247123985308]], [[526599.0962981981, 1272005.8632541052, 46971.7433638964, 0.0, 144995.70294751684, 91478.7410019406], [121131.59503093212, 918590.98529444, 29427.4850378294, 0.0, 118596.47053983946, 100473.13134216063], [293618.6759914772, 1192982.136613352, 38355.207080249034, 0.0, 112206.8922579472, 155514.6653185656], [397566.0587608231, 1189923.9246071947, 92257.74631312859, 0.0, 496836.05602157995, 110041.29062296978], [124606.74513628223, 989505.4446433502, 29236.840431184417, 0.0, 88587.6072440823, 47998.70526122986], [76160.20016997139, 1063160.7365109443, 15078.384542759528, 0.0, 63435.71624392255, 52969.55250042407], [105067.7183974711, 1068086.9004434792, 17385.76019435497, 0.0, 106915.47655481467, 112058.83706068192], [119985.18861364874, 981009.811523437, 24759.37866126705, 0.0, 24493.813032155547, 104151.34465676862]], [[3251.1128517509183, 7892.5256563604025, 48689.00642439785, 551657.2617153701, 0.0, 36168.2526457982], [5050.370976459503, 7947.53533330017, 58778.51376671034, 743582.9269255508, 0.0, 54382.18961603471], [3552.1712000592333, 2132.0621526669706, 31538.593883418343, 552888.4583837, 0.0, 36722.68943855398], [9894.385055571962, 27750.760921006247, 2949.3474401839135, 472592.3760153438, 0.0, 1813.9810257366955], [3976.5199126937996, 2930.1555131682744, 5360.989224602923, 450130.401160229, 0.0, 67469.04403181108], [3955.3188939202514, 15206.35977928309, 10657.042631429404, 631293.6351402008, 0.0, 53501.22224254529], [5805.808172999379, 8082.389426860508, 45162.45995538453, 704810.2061058363, 0.0, 64729.57360736258], [5966.527721366397, 21669.946332106927, 38477.64360994698, 568740.2766065353, 0.0, 80286.39695463164]], [[0.0, 0.0, 0.0, 0.0, 174605.15768566675, 21262.888123419605], [0.0, 0.0, 0.0, 0.0, 269124.2671044668, 36277.2646864326], [0.0, 0.0, 0.0, 0.0, 114113.79806344376, 17638.14083724095], [0.0, 0.0, 0.0, 0.0, 112251.02319698418, 42328.15073484224], [0.0, 0.0, 0.0, 0.0, 165267.8734826988, 32813.68458659919], [0.0, 0.0, 0.0, 0.0, 258273.30332461913, 27309.117056948446], [0.0, 0.0, 0.0, 0.0, 272394.80621373456, 34776.13136517552], [0.0, 0.0, 0.0, 0.0, 115914.4902003266, 18332.390478570836]], [[107912.63815966112, 41789.99136187155, 10433.288308122039, 0.0, 0.0, 91932.43034200446], [53841.678282320725, 28782.546341919056, 3785.6491383671414, 0.0, 0.0, 10812.345069385294], [70777.88494932935, 24187.363012752587, 2236.6606817973566, 0.0, 0.0, 3153.800047274939], [32193.51046049234, 38434.0036882581, 23753.289993730166, 0.0, 0.0, 17534.59222507126], [93456.56231753576, 63086.586025207325, 5036.120682533884, 0.0, 0.0, 8280.489961309497], [57330.060060795266, 23608.932503552067, 14715.340245974114, 0.0, 0.0, 7550.6310053826965], [79628.86314096946, 33687.64530014454, 13078.569583636698, 0.0, 0.0, 2264.3522961086055], [63600.20344612246, 24905.905269619157, 12766.669578236917, 0.0, 0.0, 6675.036452182478]], [[0.0, 0.0, 49283.24563720177, 1011825.715450688, 0.0, 0.0], [0.0, 0.0, 23098.090184325276, 1309524.8079225959, 0.0, 0.0], [0.0, 0.0, 45232.337734965135, 539723.855690624, 0.0, 0.0], [0.0, 0.0, 3688.668922466804, 820666.4900834439, 0.0, 0.0], [0.0, 0.0, 33487.96132270687, 1079967.180638197, 0.0, 0.0], [0.0, 0.0, 46397.974643559486, 1080817.3811742575, 0.0, 0.0], [0.0, 0.0, 83622.02674967315, 1100431.7577964615, 0.0, 0.0], [0.0, 0.0, 46670.94664842703, 1053102.8269240956, 0.0, 0.0]], [[462611.12655308214, 268753.9121382811, 141443.11136425278, 935674.2856243509, 67532.3644625362, 186568.53513600983], [385571.1922965863, 222269.4046941297, 161434.40904193657, 636182.5875541064, 39038.0751702061, 101128.05637059329], [419889.23043599806, 365858.97628680733, 234774.3855544687, 1007426.091135867, 81469.05029597163, 143277.3287853797], [352024.8380300765, 402516.39175020804, 299375.03625514486, 397510.27316561, 74938.46208521337, 71636.45323897862], [291768.25540943653, 270934.909735945, 192944.48475310285, 745111.5909064404, 59816.921372167555, 83929.09011385358], [469629.2756158306, 340263.91122807504, 233797.77101784377, 120018.35536400264, 79622.30630172667, 74188.0644037871], [502222.81383440207, 315917.758243203, 292052.79173182946, 1047133.7367484022, 57899.634878572724, 99630.3271218031], [652347.0726465561, 364904.08347725775, 290859.4414499275, 108454.30010479338, 61608.926188589205, 58127.67644534784]], [[0.0, 0.0, 0.0, 10114.549335036221, 0.0, 139102.97021625395], [0.0, 0.0, 0.0, 8469.05169269497, 0.0, 106670.74956074942], [0.0, 0.0, 0.0, 11735.913400158444, 0.0, 124478.80586045724], [0.0, 0.0, 0.0, 8911.852688384004, 0.0, 112678.6134108525], [0.0, 0.0, 0.0, 47796.87081828804, 0.0, 149991.89505928147], [0.0, 0.0, 0.0, 41614.73270020287, 0.0, 143874.5240264734], [0.0, 0.0, 0.0, 10230.684545119111, 0.0, 147072.14958586163], [0.0, 0.0, 0.0, 24764.969435956078, 0.0, 293882.7185855754]], [[61394.76181361492, 249404.9096504672, 29166.166188622854, 69855.17903587152, 429781.00025647786, 140529.90641404444], [69429.5706769171, 315128.20052809425, 36118.73486972425, 80917.91296883448, 481731.35708328383, 151002.4278354028], [60816.81274883219, 262899.6708241531, 27547.385694232533, 91301.55365896192, 433454.45337122655, 152184.9174952981], [138718.65500258474, 171737.02622160673, 99274.54822843635, 78312.17409188973, 462350.8482769677, 251668.7864685149], [15142.798813666373, 288556.06320547685, 34520.879725906474, 101736.48645025406, 560434.8634658519, 177646.34000587222], [26992.57554020135, 487211.4253522709, 16515.964131379056, 124350.91347592093, 451853.1172322588, 168818.39994051692], [12339.28868221872, 404906.9357670416, 14116.246621765104, 172740.63588915157, 553102.7041789482, 175578.35898097747], [114814.67453611616, 320469.088522854, 16596.08521940553, 116851.01902891396, 523764.1864531587, 169364.72754764452]], [[0.0, 0.0, 0.0, 0.0, 37007.06190226467, 7443.193774944921], [0.0, 0.0, 0.0, 0.0, 35719.711060890295, 12422.836323025564], [0.0, 0.0, 0.0, 0.0, 25077.159286323007, 8899.607469984048], [0.0, 0.0, 0.0, 0.0, 41373.1803175745, 11554.729453649992], [0.0, 0.0, 0.0, 0.0, 32845.863425571864, 34572.73794226297], [0.0, 0.0, 0.0, 0.0, 40341.32977570595, 18344.637551116004], [0.0, 0.0, 0.0, 0.0, 38847.75317751886, 24942.492149955888], [0.0, 0.0, 0.0, 0.0, 40529.2615773616, 25153.335269027124]], [[75580.73091408375, 0.0, 0.0, 0.0, 0.0, 0.0], [27401.122791855636, 0.0, 0.0, 0.0, 0.0, 0.0], [74311.23161989756, 0.0, 0.0, 0.0, 0.0, 0.0], [98310.60626249475, 0.0, 0.0, 0.0, 0.0, 0.0], [62358.3031273882, 0.0, 0.0, 0.0, 0.0, 0.0], [62807.08621309708, 0.0, 0.0, 0.0, 0.0, 0.0], [73996.05823135788, 0.0, 0.0, 0.0, 0.0, 0.0], [81650.33757362037, 0.0, 0.0, 0.0, 0.0, 0.0]], [[61750.066931549554, 53733.95765505471, 0.0, 0.0, 0.0, 0.0], [40675.885422109226, 47724.6888073188, 0.0, 0.0, 0.0, 0.0], [35865.708252560595, 44234.68380057784, 0.0, 0.0, 0.0, 0.0], [37640.25339753569, 58030.24864343713, 0.0, 0.0, 0.0, 0.0], [38409.211586859536, 26500.801439653405, 0.0, 0.0, 0.0, 0.0], [43971.551582138156, 18640.843589011016, 0.0, 0.0, 0.0, 0.0], [30871.652516013386, 52635.8786098593, 0.0, 0.0, 0.0, 0.0], [36437.99660114851, 19369.961285541416, 0.0, 0.0, 0.0, 0.0]], [[63473.14291738256, 153466.9222662098, 0.0, 0.0, 0.0, 0.0], [11352.915281287713, 120242.01954219361, 0.0, 0.0, 0.0, 0.0], [75992.25244008168, 36713.59755013566, 0.0, 0.0, 0.0, 0.0], [59864.69919667449, 13581.947684847137, 0.0, 0.0, 0.0, 0.0], [104959.18739115316, 108345.15690829916, 0.0, 0.0, 0.0, 0.0], [11571.45074477087, 119126.3179608797, 0.0, 0.0, 0.0, 0.0], [16191.295691825377, 152128.41567908356, 0.0, 0.0, 0.0, 0.0], [12781.552126499515, 144920.6001610882, 0.0, 0.0, 0.0, 0.0]], [[35066.43968619417, 76962.24591234598, 12085.751976065285, 6959.588929612702, 1141893.9498094055, 78067.17155445753], [17566.899470376327, 82739.17202076333, 9069.855872610577, 23555.720336471553, 1090039.5872445146, 115971.33593429117], [18926.723630736422, 131334.03307223486, 12839.610078605318, 11522.56647244236, 910531.1574245243, 57542.164104655], [3809.356568608141, 134373.6336991089, 2158.642502607762, 12438.809470482465, 680802.7079911021, 126338.1827348056], [62435.922416858644, 75567.38819915502, 18102.581430111968, 4341.050408503128, 944428.7207145573, 75101.13547696071], [15715.264896955227, 95466.12165088597, 14738.561273077848, 18897.698726144215, 1189291.4274982174, 92830.55992959901], [39041.52725626475, 238574.4365874378, 13181.00213177334, 24729.006509278937, 1290291.1579161582, 51667.106475426575], [19961.42147777507, 214564.32385931947, 11188.358450454, 57889.28350473041, 1464120.5664980575, 34322.716019261825]], [[0.0, 0.0, 4932.749194264939, 338891.40924302035, 400633.0153379386, 180685.96601243966], [0.0, 0.0, 4748.573437678028, 252246.65455210744, 324400.57698523434, 167209.78617829937], [0.0, 0.0, 5577.044549684474, 303498.4914565639, 403174.5311554058, 164182.30485685266], [0.0, 0.0, 2258.3516317974804, 115848.11224574494, 255954.05196387426, 91621.1956757505], [0.0, 0.0, 78717.0055423031, 409391.3629052852, 340084.37308334716, 168335.8686195804], [0.0, 0.0, 19847.963406336898, 369260.3901078133, 352674.7590157533, 175481.9162354671], [0.0, 0.0, 14851.162042910511, 358421.9981606177, 406391.4431682767, 164889.3003597893], [0.0, 0.0, 9533.463076859907, 316089.1962453645, 422609.6397379306, 126574.55354451852]], [[0.0, 0.0, 0.0, 160966.80421172275, 139223.36841937955, 66181.85276037555], [0.0, 0.0, 0.0, 173002.33087718743, 126229.97213711769, 66934.49121445902], [0.0, 0.0, 0.0, 107997.5253978441, 156715.7029641343, 52535.27097671404], [0.0, 0.0, 0.0, 72185.350913338, 126857.1526214407, 49494.84902711479], [0.0, 0.0, 0.0, 166480.91455255626, 141171.94639210965, 70177.27508798041], [0.0, 0.0, 0.0, 200634.10231995914, 138798.82891711761, 78288.41201253854], [0.0, 0.0, 0.0, 206860.89525455172, 129794.03619258522, 77756.35281298058], [0.0, 0.0, 0.0, 159547.71596138345, 139500.23240514257, 48678.763100101154]], [[757971.2856413099, 22131.5559141117, 42988.0700049853, 53939.38492301682, 0.0, 91932.43034200446], [672497.5797483516, 18890.290400472648, 25997.581713028125, 52853.84800998581, 0.0, 5043.299786675417], [695847.5346670529, 24270.563767621767, 47005.11904039141, 62709.50364355823, 0.0, 8265.311460120523], [769298.5907694037, 151815.89162329733, 134583.3236761539, 146385.8398017638, 0.0, 45630.73842149877], [652137.7593941916, 391736.6026603342, 15997.7199338055, 37585.87552760895, 0.0, 17249.549815552888], [754955.3412586441, 28718.908535347768, 11242.930683461092, 45178.428875268706, 0.0, 10100.12368696759], [800798.801815962, 93117.29764610734, 24702.65520307006, 36395.417915264574, 0.0, 3815.213506764252], [796771.5394883415, 77650.77429107083, 30078.599827127593, 23738.72730559515, 0.0, 4932.225583646268]], [[165890.55350036127, 842161.7640603972, 13110.507753880043, 15940.880733871776, 0.0, 15718.394220303431], [182797.55395303617, 701950.9462278059, 16211.719743581894, 174814.05182445914, 0.0, 26674.159645246877], [159294.34984989834, 786658.0032690709, 15690.8489426984, 15135.771147609366, 0.0, 11909.457033127912], [172161.7222775439, 591837.3211849582, 16531.34628937199, 58237.55914263347, 0.0, 35306.46229625342], [199379.73834663216, 796600.1799278205, 10738.486415280202, 29057.13215076598, 0.0, 6220.498177749612], [198051.73991048755, 808785.4960163159, 8238.238625519254, 41819.55355337792, 0.0, 5766.271655215544], [161518.31390988317, 728303.3572642321, 14734.835767338009, 7465.3323812538865, 0.0, 5794.451911535826], [188666.71547499846, 739093.2897537408, 5501.11588734927, 20538.857333491058, 0.0, 6573.463231893331]], [[0.0, 0.0, 0.0, 0.0, 110075.99655698947, 91932.43034200446], [0.0, 0.0, 0.0, 0.0, 177031.00637797688, 15490.084889236088], [0.0, 0.0, 0.0, 0.0, 165580.92870679148, 20067.011953059126], [0.0, 0.0, 0.0, 0.0, 94365.3765969343, 26370.786330065086], [0.0, 0.0, 0.0, 0.0, 193333.88491883504, 14991.614602515427], [0.0, 0.0, 0.0, 0.0, 260272.65131690656, 20105.853641315636], [0.0, 0.0, 0.0, 0.0, 246873.7315515014, 10127.432296783523], [0.0, 0.0, 0.0, 0.0, 208649.44825023378, 13074.093233786787]], [[0.0, 35158.8487294671, 0.0, 0.0, 255934.56202264878, 91932.43034200446], [0.0, 33305.88183512185, 0.0, 0.0, 260817.3233071306, 3794.9449170682255], [0.0, 28141.122971156907, 0.0, 0.0, 307478.71525888017, 6822.539089234454], [0.0, 34103.2021908481, 0.0, 0.0, 161461.6170479298, 34558.23270364774], [0.0, 23244.22380087866, 0.0, 0.0, 331380.34277888405, 9593.95894131425], [0.0, 25917.183604455036, 0.0, 0.0, 382065.86954202637, 10468.412873749938], [0.0, 48628.97862802318, 0.0, 0.0, 357961.40238509706, 5782.011007461984], [0.0, 34669.08667198982, 0.0, 0.0, 370811.76692652114, 16437.38898159012]], [[0.0, 35093.64255452328, 0.0, 0.0, 27290.219347606653, 91932.43034200446], [0.0, 36971.79222270078, 0.0, 0.0, 19140.368299252717, 13691.80072783333], [0.0, 17956.554473182736, 0.0, 0.0, 30300.77849926129, 12128.140740817274], [0.0, 45041.818658466356, 0.0, 0.0, 8783.220029522236, 12286.437151717626], [0.0, 61686.324617266124, 0.0, 0.0, 30306.55274636021, 12591.717775319259], [0.0, 42313.42362538435, 0.0, 0.0, 31366.119611102473, 17452.762255942856], [0.0, 58518.66796664104, 0.0, 0.0, 35114.94268647105, 15610.038120461157], [0.0, 41158.09818745319, 0.0, 0.0, 38223.58460378567, 20806.024661922434]], [[0.0, 259436.45497165754, 101686.31302598047, 8520.67193705692, 26454.6426598242, 0.0], [0.0, 262265.9501752457, 60871.85160291963, 7634.527784582906, 34126.61071937624, 0.0], [0.0, 264653.15366822405, 29640.18557853478, 8163.8155968357905, 18176.867821497373, 0.0], [0.0, 177402.22516678652, 49706.6935814609, 3419.7129847703786, 23085.278553369757, 0.0], [0.0, 261793.3054952523, 35882.600518880135, 45424.23854358482, 21211.273342130633, 0.0], [0.0, 280697.0662870576, 16896.889161517698, 79477.64806785193, 68180.18293767198, 0.0], [0.0, 239049.4614656133, 45151.15428219389, 48873.99242478038, 39421.77374296262, 0.0], [0.0, 223422.16305969533, 32419.575276066073, 182247.9410243429, 9265.581461032576, 0.0]], [[223320.82881806698, 471594.55317346065, 58823.97881448406, 17546.502621877087, 96559.47087449858, 12005.112394425369], [190036.80353200308, 580382.4905085055, 44115.87043212903, 18868.48631596376, 143506.10028442577, 26573.707264677396], [178953.97322765595, 352779.14229769795, 33497.50470658518, 4629.385471249022, 102356.1256820834, 30572.2122272158], [168373.10581464184, 420680.4620417302, 52433.66971758064, 52652.713749365656, 86278.51051317422, 37409.269400101715], [182026.9072419944, 445899.3527714338, 59587.25384160575, 6852.340894708909, 48387.303053273616, 1684.6920435300929], [183450.93346519532, 328662.5181204738, 35662.985458030176, 6980.392864934529, 45040.98445150274, 4732.427667579233], [200033.2995610315, 284619.5310988757, 8515.08283961563, 7638.485633266627, 67734.19552154242, 8408.909191175308], [159362.30896566386, 394224.3980076812, 63822.10356862039, 7830.194723644469, 73070.50866773755, 18706.735417807664]], [[25970.386420850344, 287675.81843620684, 12885.220363676774, 0.0, 196968.42751265466, 91932.43034200446], [22081.66518754182, 329754.06759260094, 10200.765496238777, 0.0, 228876.37061590567, 1758.754098375833], [32930.06821398388, 219014.77750667828, 10651.865820693392, 0.0, 26228.851385514095, 31139.855082036553], [17025.60282322447, 195658.67073294154, 10027.943831250883, 0.0, 144543.43708834663, 26388.74189172385], [8950.098471110392, 278361.27209324157, 19247.4059410791, 0.0, 214243.09621285327, 6220.498177749612], [8837.1573075652, 291125.80134465004, 7457.5868565003775, 0.0, 192199.55229854808, 5766.271655215544], [8976.28831391513, 268066.03122554364, 7303.835665160773, 0.0, 104196.7381794782, 5794.451911535826], [8259.708546391405, 314549.78489386383, 14865.326806027279, 0.0, 85040.02614702225, 6573.463231893331]], [[0.0, 0.0, 0.0, 0.0, 14556.326136644544, 0.0], [0.0, 0.0, 0.0, 0.0, 10252.005235158134, 0.0], [0.0, 0.0, 0.0, 0.0, 4395.787072663126, 0.0], [0.0, 0.0, 0.0, 0.0, 8670.271588810474, 0.0], [0.0, 0.0, 0.0, 0.0, 1810.5267160804333, 0.0], [0.0, 0.0, 0.0, 0.0, 10957.548545242396, 0.0], [0.0, 0.0, 0.0, 0.0, 9199.74960700232, 0.0], [0.0, 0.0, 0.0, 0.0, 5068.355904365163, 0.0]], [[0.0, 99208.77417846059, 0.0, 0.0, 38137.74969554687, 91932.43034200446], [0.0, 141676.92899905427, 0.0, 0.0, 33293.13440645599, 3079.2891506511423], [0.0, 107614.71076505935, 0.0, 0.0, 30592.606716976064, 17225.345024256694], [0.0, 26114.909976504077, 0.0, 0.0, 21593.308233666212, 3915.461888173229], [0.0, 145129.98431430562, 0.0, 0.0, 35667.36333800285, 9298.756527737016], [0.0, 136897.09149773675, 0.0, 0.0, 30575.847978673744, 5940.6580801716555], [0.0, 157057.1100069887, 0.0, 0.0, 5770.580016598827, 5794.451911535826], [0.0, 124359.11247050717, 0.0, 0.0, 13435.484339951669, 9463.310913765241]], [[0.0, 213261.8762723851, 0.0, 0.0, 94902.28739737211, 0.0], [0.0, 240618.5044860017, 0.0, 0.0, 56553.59829494182, 0.0], [0.0, 217011.40654809284, 0.0, 0.0, 29483.62717299731, 0.0], [0.0, 192432.2850582571, 0.0, 0.0, 55555.14668178924, 0.0], [0.0, 220088.35837589775, 0.0, 0.0, 78695.58941271833, 0.0], [0.0, 222670.78506986966, 0.0, 0.0, 47593.20893779066, 0.0], [0.0, 225193.46091273584, 0.0, 0.0, 56964.703808473576, 0.0], [0.0, 197661.0700092206, 0.0, 0.0, 69442.96224351463, 0.0]], [[0.0, 154066.17612129656, 0.0, 0.0, 19221.675142171316, 11193.898260210404], [0.0, 158851.59055168962, 0.0, 0.0, 23800.968502019907, 7856.594523868755], [0.0, 111861.33905497729, 0.0, 0.0, 26104.674331034494, 2556.6089278345125], [0.0, 136737.62624378465, 0.0, 0.0, 19874.850390680593, 12464.725746336848], [0.0, 168042.96954983915, 0.0, 0.0, 31240.806120167483, 10656.287790949185], [0.0, 170312.62994966132, 0.0, 0.0, 21821.07112304428, 10082.199874566497], [0.0, 170398.8767558569, 0.0, 0.0, 21911.92693396907, 7390.801646178587], [0.0, 109352.31900575325, 0.0, 0.0, 27591.06108797346, 17762.77654237102]], [[0.0, 0.0, 25981.08589687035, 1403343.846595554, 267282.3506035794, 152694.77072140347], [0.0, 0.0, 24558.24831989551, 1551941.1386764264, 274411.0420789292, 42842.90481791314], [0.0, 0.0, 28393.589996849456, 2011700.5370492078, 303574.11385049066, 73376.3178993067], [0.0, 0.0, 13284.930776704727, 1230380.6253697516, 192700.3451343885, 94712.05933869582], [0.0, 0.0, 19526.949925527704, 1763782.6883536736, 292555.60234476946, 164464.5554811873], [0.0, 0.0, 20329.64595334333, 1479736.3521948978, 281060.116740927, 91631.37323348282], [0.0, 0.0, 31406.780502898495, 1795825.1765724497, 285597.9820128276, 83249.2722493788], [0.0, 0.0, 32344.91363211138, 1583801.5975551035, 230611.69138628562, 154795.0443679096]], [[0.0, 0.0, 245034.43811220402, 18674.982750602314, 0.0, 0.0], [0.0, 0.0, 287177.64239231497, 13170.374876073522, 0.0, 0.0], [0.0, 0.0, 261824.45517899265, 20011.080120802875, 0.0, 0.0], [0.0, 0.0, 116440.20750492577, 14841.1811049293, 0.0, 0.0], [0.0, 0.0, 177273.00562885337, 33616.76272252338, 0.0, 0.0], [0.0, 0.0, 272317.76576314936, 30057.653774055143, 0.0, 0.0], [0.0, 0.0, 232447.8022581427, 10691.41422373524, 0.0, 0.0], [0.0, 0.0, 236895.5035717902, 19024.070023436478, 0.0, 0.0]], [[381285.473058662, 195874.07959766555, 11217.078010437323, 821950.1193578459, 56339.10051424473, 76343.85409244402], [442234.15888375655, 86892.68563682979, 19710.151840229963, 855018.8198516148, 110969.87918160998, 57405.70065736917], [324624.8034871791, 160466.79729973018, 22751.027145603584, 773681.3544115177, 79231.51400762152, 37904.69431795918], [345402.8065777282, 206467.520082915, 95977.58554637177, 487663.9056612748, 56643.20467759127, 7625.413834329961], [299655.9863622577, 107715.27007013044, 17274.387532793495, 630083.9303112879, 61078.179022984456, 75683.51219601394], [270069.72008571494, 118218.67414445613, 22474.208544608122, 741087.0861585365, 64125.6529334061, 35390.42802724351], [299146.5667542162, 95960.54627232478, 44566.82300306583, 804562.2818736534, 115991.12122452047, 33965.66994515175], [291660.0152841328, 158072.1913326584, 27964.12871148859, 713748.8250515842, 85301.82397514711, 24784.98336395663]], [[40760.309055725746, 71303.82253995487, 0.0, 0.0, 0.0, 91932.43034200446], [35972.543977714384, 67544.39332928864, 0.0, 0.0, 0.0, 11103.449294477261], [46171.66986416244, 82966.70899065728, 0.0, 0.0, 0.0, 40849.09030606046], [32803.97994314939, 75100.90643029253, 0.0, 0.0, 0.0, 26116.090762491793], [31290.32623846777, 67479.84736982608, 0.0, 0.0, 0.0, 57048.46942615493], [38351.354724918594, 69164.05958446367, 0.0, 0.0, 0.0, 46515.97608958137], [28817.321573992263, 61872.2179026428, 0.0, 0.0, 0.0, 43233.12796038967], [37135.97896097565, 80906.06636295984, 0.0, 0.0, 0.0, 59345.25532385202]], [[335667.88538766565, 1617547.5700256103, 69585.28136772115, 329080.44866157044, 846545.8307111702, 196838.5119985098], [359530.1341044204, 1705459.3645040854, 72351.11551200312, 347224.9713182208, 774021.9532916008, 299976.5832501843], [341757.28843184916, 1362766.8802235285, 22202.64646891947, 341037.1219879119, 905407.2102289781, 282870.9032732534], [336014.7875806857, 1460664.6489110012, 40263.35886848932, 410591.9850307188, 1454576.03330743, 531229.7325515015], [309565.5747737701, 1520592.9218728296, 16480.110323529967, 355045.4025433257, 895001.9189119125, 206288.61700195653], [331464.2817920546, 1251075.0444483457, 9045.791827484332, 369013.8628805907, 809113.2878955205, 225162.6785106475], [314521.012883573, 1387617.5482943875, 17355.27157306844, 312295.6048711105, 809737.4794579834, 182221.49687830743], [336102.7776549726, 1148282.6621624136, 60860.70688014473, 320014.80384805845, 772549.6504574593, 262433.6021998056]], [[101244.62199032844, 242961.00571968587, 13360.289231304176, 0.0, 9510.615395240597, 53814.783476587094], [116196.90771234309, 212355.95786729016, 2587.879792330336, 0.0, 6828.007558168799, 55644.38947229898], [142589.96719531016, 204929.93004682325, 10972.811910267903, 0.0, 4986.382087628956, 63187.97404915016], [94329.98252605555, 202713.52602068766, 14992.737226990756, 0.0, 36740.01232568896, 53397.073324398676], [167621.4299552392, 199972.66352850292, 5289.492960634387, 0.0, 16789.471531452564, 59324.92947888972], [246647.7429731257, 223433.4777423502, 10157.696899682207, 0.0, 20767.04521178611, 77765.50499368299], [161210.39302729443, 201078.5855154556, 15757.675715331017, 0.0, 10578.632339838347, 54501.96859127201], [177374.35222764, 194831.69676259195, 7734.880780947004, 0.0, 21229.263931052443, 132911.9144053923]], [[7414173.8825397175, 495198.39738854027, 490070.856620292, 142352.00522338416, 38930.10269574407, 89403.65361071307], [5345642.177048328, 479410.54269087536, 399237.7041012808, 142349.62530138603, 59544.45397671905, 161916.7071233881], [6067322.5119423885, 780554.9586722396, 658840.866688794, 182753.47585265155, 87445.83254443058, 132215.2697472472], [7057203.787833877, 2896408.4215127127, 6659484.757403559, 3224901.2418681006, 397443.9496099799, 163831.2358502677], [6390762.797663911, 502859.5143792107, 750479.9170117483, 116885.22415376088, 46008.99682586487, 116595.76966716944], [5264137.783573299, 375361.0815905663, 294491.4289362886, 67047.16032791467, 35818.723913816415, 90018.91527816017], [8131142.174600257, 296177.1118642298, 188658.66390382565, 51343.123655173426, 32470.798446115183, 100534.9303505635], [4116202.0210088426, 472200.9603101003, 362826.9840656215, 122240.47847951956, 87256.00190026547, 172207.36022907117]], [[75243.84589870514, 420418.64012310904, 0.0, 0.0, 0.0, 0.0], [31712.470460518292, 318487.27369529457, 0.0, 0.0, 0.0, 0.0], [42740.77270253183, 405649.8839200037, 0.0, 0.0, 0.0, 0.0], [28795.620705367368, 269747.81534791616, 0.0, 0.0, 0.0, 0.0], [29400.13460840514, 348138.8131432043, 0.0, 0.0, 0.0, 0.0], [24236.075424331586, 418962.91147218633, 0.0, 0.0, 0.0, 0.0], [29680.359786073263, 413579.0151153426, 0.0, 0.0, 0.0, 0.0], [35330.845641413216, 404566.62973095017, 0.0, 0.0, 0.0, 0.0]], [[0.0, 0.0, 335069.22028609, 53775.45179255395, 0.0, 0.0], [0.0, 0.0, 452243.6373373777, 48217.105256242474, 0.0, 0.0], [0.0, 0.0, 467894.845510165, 48459.41035488837, 0.0, 0.0], [0.0, 0.0, 207477.00448006255, 59283.53435136396, 0.0, 0.0], [0.0, 0.0, 461760.329868692, 61469.42800972192, 0.0, 0.0], [0.0, 0.0, 602778.3311977964, 52961.10746215575, 0.0, 0.0], [0.0, 0.0, 483499.45904317027, 54479.638125444086, 0.0, 0.0], [0.0, 0.0, 632626.6383908223, 76149.25437493325, 0.0, 0.0]], [[0.0, 0.0, 982467.2287721474, 65397.7531542934, 0.0, 0.0], [0.0, 0.0, 1014261.4158690762, 101158.6441539657, 0.0, 0.0], [0.0, 0.0, 889978.482435337, 135118.57662164955, 0.0, 0.0], [0.0, 0.0, 229233.32708748037, 138001.47772924867, 0.0, 0.0], [0.0, 0.0, 854084.2535358178, 130420.72598076628, 0.0, 0.0], [0.0, 0.0, 820928.6887901196, 77233.09147116516, 0.0, 0.0], [0.0, 0.0, 809392.1492495335, 103580.64702793234, 0.0, 0.0], [0.0, 0.0, 728501.0469161642, 86235.55105277512, 0.0, 0.0]], [[561619.3509866243, 102556.99073231047, 145725.4801887685, 646110.6097071376, 20125.736373435928, 212924.64221359813], [418689.4818031481, 120780.53726099132, 227998.59523584973, 763094.0383199495, 33243.538205101395, 178793.33355717777], [460248.65819584613, 91585.79420383823, 93992.66137171708, 835250.1898977124, 16976.232857121875, 193483.18013463847], [386103.0298604728, 103270.6545640778, 296086.2296931476, 1095219.5167454998, 21054.79838107656, 128635.56617944363], [286330.4743550384, 81203.76450226265, 165565.88278727044, 712946.344664935, 8403.762761970067, 218640.58658745198], [778516.5913217382, 111923.2658815182, 367705.3316743528, 639668.2051475974, 8152.1536611822385, 240317.62422180598], [493035.56730751024, 97652.24830106234, 377799.07136384846, 490124.7346112068, 7668.115913306562, 382226.49757303164], [536037.4753251199, 85045.90731840444, 171228.28464785375, 531961.0535362782, 8313.832288341093, 278285.5532805497]], [[366382.9088169181, 12494.867740717424, 19810.698798479894, 415031.44749625045, 31021.090229084642, 111062.48147098663], [488837.1351617561, 11618.544519130168, 109734.83483458453, 466006.2795111609, 39287.049950600696, 117362.24761432488], [396617.6238190138, 9232.734850558321, 8587.751024812496, 720003.6626585819, 35871.17990591347, 116258.86390450597], [376580.12385200494, 19342.600240556734, 100709.77331603921, 853457.5550418817, 40241.41654103586, 115668.28486885846], [329723.2443390022, 35150.307748311214, 156826.95154433948, 350052.53044575563, 73637.28269379775, 196823.78815382707], [389752.9913307584, 10680.41592342582, 223389.718217734, 277679.21957729984, 64649.53621642136, 175420.84308766678], [626260.6686699719, 88992.2733032927, 302118.77567974967, 322079.09990462626, 48248.07893014345, 214290.8954273053], [363337.4500895311, 7835.410963507078, 52585.63110401446, 319794.33569925424, 58363.931555575466, 109877.8659359235]], [[713301.7809107676, 73630.10865357285, 16274.78517857193, 245967.91984375886, 0.0, 9381.954182498706], [618748.2139047099, 73483.81616240338, 45811.88101424492, 41567.821492541894, 0.0, 13395.352538168829], [555371.8431059996, 75074.12528067053, 58094.56141302401, 211757.60390682876, 0.0, 12455.672271647909], [552896.5446607386, 233739.711847376, 255476.04747721172, 723066.8550802701, 0.0, 6973.244442985743], [674477.3638022868, 77809.7384633945, 49570.514074308165, 8032.956173003556, 0.0, 6220.498177749612], [690494.9941893659, 86516.80091016734, 15840.562981734545, 8425.010973179124, 0.0, 5766.271655215544], [526615.5110842579, 51719.72486610565, 19538.082969854404, 6730.348617893903, 0.0, 5794.451911535826], [561085.8521626879, 42350.798777397045, 28068.729638482528, 7832.14766496459, 0.0, 6573.463231893331]], [[221015.41957209873, 131628.49567175785, 0.0, 0.0, 0.0, 0.0], [147265.38841634113, 133102.75986003835, 0.0, 0.0, 0.0, 0.0], [134955.89865854388, 66161.90068087188, 0.0, 0.0, 0.0, 0.0], [125831.06140733146, 112228.10452597869, 0.0, 0.0, 0.0, 0.0], [94014.65688301185, 52601.24988195476, 0.0, 0.0, 0.0, 0.0], [70163.6154667638, 46800.82560798497, 0.0, 0.0, 0.0, 0.0], [134154.03479965852, 78109.06551027032, 0.0, 0.0, 0.0, 0.0], [139958.3513604965, 37901.183811184965, 0.0, 0.0, 0.0, 0.0]], [[0.0, 90797.44180061365, 34177.93185241239, 81716.74056487277, 403224.7559123996, 2673863.319391365], [0.0, 121755.50267072074, 21754.087466692792, 318088.91696751356, 396316.2699943633, 2726467.976825486], [0.0, 166259.88578420848, 7201.334021019713, 77646.00945031429, 389583.8562355193, 2726887.8946080976], [0.0, 220961.482703375, 28345.431678927744, 36660.3985593257, 352297.20659001375, 1421876.7350721217], [0.0, 150554.20001841188, 23337.743260787956, 57497.742777677006, 581819.9055443811, 2568536.082561064], [0.0, 177336.51332166605, 20078.11374464483, 72707.48287729551, 441740.18058751046, 2417351.825497789], [0.0, 209798.28513631297, 41117.184816561814, 116316.15264510395, 396036.20783933805, 2712798.272316602], [0.0, 199375.75271278876, 32626.375606305282, 86238.97616692905, 324255.13139511313, 3525490.592004647]], [[155783.72232010798, 2096623.9172961756, 114678.2723646085, 59078.87444205832, 224134.8514458583, 56181.520121241396], [126934.6423265225, 2722740.0332363555, 95139.04082983812, 48914.22658034175, 320656.97638492496, 49278.55425156486], [115594.33572127657, 1942513.494110179, 121938.60914641396, 35024.97086204607, 296413.4300664507, 84511.91938519597], [140204.5408913162, 1876806.0000100404, 58375.3878594521, 38204.05435372973, 762605.7112152453, 554030.6939799208], [135205.4817831947, 2197818.5456246873, 71359.1143803019, 62998.35249788757, 364108.5467205754, 125085.0668863438], [136578.83428940654, 1674315.3869879122, 85242.51389779568, 38594.04236082671, 321376.5883963024, 81054.24923742125], [198235.6748046023, 1858555.5260441843, 87288.11065015032, 98624.78502505455, 236621.0422681905, 80858.73146934444], [127472.65564661137, 1331011.0981408618, 169291.7765978836, 104011.16311644956, 291345.3259164095, 107415.76260853706]], [[11163.950404865463, 532406.9726435819, 67739.60763735329, 80173.0578436672, 423107.64852721186, 246155.6690232418], [5452.210508577593, 594577.5477024319, 55732.28329786971, 218954.1031109929, 468635.79248754657, 219721.94616676462], [10576.550687314619, 502214.5705547798, 43792.24558626271, 159361.6141641222, 371384.284008766, 270340.19752385264], [12012.743879058295, 514360.61035482236, 3020.086550562753, 82463.51746734051, 349555.2287901724, 426489.66618405626], [8950.098471110392, 464474.2269310997, 8913.095818179456, 96133.0729062521, 435158.4423002507, 385726.5964754687], [8837.1573075652, 515095.87816761935, 9190.487471413157, 146097.21082269383, 465164.5666893107, 355961.90577944065], [8976.28831391513, 365431.35225043225, 17186.572763239517, 166991.70202020233, 401093.0382423913, 379770.758524891], [8259.708546391405, 369584.0626329773, 35391.80472113542, 36275.509574125805, 387788.56319272117, 397835.8854667859]], [[0.0, 360500.55625658727, 97010.97497450646, 244687.10366177346, 0.0, 0.0], [0.0, 283662.81178058026, 122708.96761864959, 214363.17441098203, 0.0, 0.0], [0.0, 203978.52829459176, 87388.13544216892, 267896.1644006169, 0.0, 0.0], [0.0, 123044.35874182581, 70975.70579570468, 129074.79757564294, 0.0, 0.0], [0.0, 296076.7153213123, 97083.7503167164, 250092.34437233012, 0.0, 0.0], [0.0, 33553.40620667687, 233822.60908041272, 235540.24698404083, 0.0, 0.0], [0.0, 97474.40751686694, 352348.74258001015, 44228.80246389054, 0.0, 0.0], [0.0, 85027.77407968642, 114322.71037845487, 287398.60428839934, 0.0, 0.0]], [[0.0, 0.0, 311599.69376923697, 82081.73069101297, 0.0, 0.0], [0.0, 0.0, 400893.344229411, 87818.46518128307, 0.0, 0.0], [0.0, 0.0, 494346.6259759803, 85646.98083974446, 0.0, 0.0], [0.0, 0.0, 115187.076815378, 87024.86195529185, 0.0, 0.0], [0.0, 0.0, 500254.2835323662, 118523.48034255105, 0.0, 0.0], [0.0, 0.0, 872632.5118862229, 105907.88437137162, 0.0, 0.0], [0.0, 0.0, 580177.5958874276, 69715.18643895416, 0.0, 0.0], [0.0, 0.0, 408710.2643230592, 100110.06475630442, 0.0, 0.0]], [[252474.08576561103, 0.0, 0.0, 0.0, 0.0, 91932.43034200446], [246479.63576716286, 0.0, 0.0, 0.0, 0.0, 31888.194621746818], [328092.6047214158, 0.0, 0.0, 0.0, 0.0, 41814.28924661909], [236458.7445587857, 0.0, 0.0, 0.0, 0.0, 145573.06130590613], [46575.5620976061, 0.0, 0.0, 0.0, 0.0, 72153.4701034929], [247946.08840066026, 0.0, 0.0, 0.0, 0.0, 79079.31150436765], [166443.32977551973, 0.0, 0.0, 0.0, 0.0, 24803.112623003948], [253867.75372928494, 0.0, 0.0, 0.0, 0.0, 76408.26335684612]], [[0.0, 0.0, 9253.293459705688, 48762.772668834004, 50483.51557926412, 24249.98206753115], [0.0, 0.0, 16028.901533396647, 28678.342029513264, 6244.910065346226, 16618.71772735624], [0.0, 0.0, 14200.365175585694, 29553.16328262734, 17519.163369537502, 17049.855951439902], [0.0, 0.0, 16891.791215109526, 26695.20615729433, 23563.830662255466, 13162.756093230293], [0.0, 0.0, 55640.1137939067, 28787.95344631553, 18885.626720087366, 23877.523297781445], [0.0, 0.0, 40958.73306064974, 43635.1005146433, 44280.37010256271, 10394.934736747095], [0.0, 0.0, 31520.071785096887, 19310.431207577647, 23814.83115978337, 11574.506721139778], [0.0, 0.0, 29119.537071675975, 30813.76095614528, 15277.481144519157, 15956.268999131147]], [[491712.3379936763, 514373.2565444963, 533681.4608649631, 1050438.9817367287, 14979043.226017378, 40529042.60451128], [291986.6311367167, 501744.8750342766, 377353.44248779124, 853190.0291011555, 12537541.409078287, 128617165.54157075], [850364.0728677252, 589634.3918513653, 859637.6827387316, 877917.3009660903, 17981059.42956463, 127900590.13964179], [923106.303235504, 675432.6572748782, 479073.06921132194, 740732.7300317388, 5182475.606413183, 139096599.52042452], [546038.5565865455, 491894.2993680552, 939267.1645887868, 864788.588350957, 24136899.480945095, 172512953.15734714], [475046.2651532547, 746885.3578832173, 713428.7600683756, 804005.0736758029, 16046379.422096895, 42156082.7927508], [595320.7768030568, 588463.1133334409, 799869.8129125622, 1102480.4099594615, 24077134.223265234, 119502407.31890292], [780247.5356767429, 1111334.03206755, 653570.4089740728, 789203.3202171602, 20778133.399759013, 145842311.34930834]], [[22404.114560530994, 0.0, 0.0, 0.0, 0.0, 0.0], [33516.498807671385, 0.0, 0.0, 0.0, 0.0, 0.0], [33604.7872557787, 0.0, 0.0, 0.0, 0.0, 0.0], [30245.76079674851, 0.0, 0.0, 0.0, 0.0, 0.0], [50936.881994540345, 0.0, 0.0, 0.0, 0.0, 0.0], [36824.089406548526, 0.0, 0.0, 0.0, 0.0, 0.0], [65120.50783980886, 0.0, 0.0, 0.0, 0.0, 0.0], [52970.436988924565, 0.0, 0.0, 0.0, 0.0, 0.0]], [[0.0, 0.0, 0.0, 72810.26552500516, 0.0, 0.0], [0.0, 0.0, 0.0, 67959.40212632176, 0.0, 0.0], [0.0, 0.0, 0.0, 76348.09925450089, 0.0, 0.0], [0.0, 0.0, 0.0, 51619.37309858374, 0.0, 0.0], [0.0, 0.0, 0.0, 70265.05305019925, 0.0, 0.0], [0.0, 0.0, 0.0, 30368.616608630986, 0.0, 0.0], [0.0, 0.0, 0.0, 62307.22309801443, 0.0, 0.0], [0.0, 0.0, 0.0, 54006.78360000039, 0.0, 0.0]], [[456544.3788285515, 4300377.265161591, 401792.17445803975, 684826.3558447001, 1104783.478966433, 1385979.6555560355], [247788.0882715496, 6661753.447669044, 302236.3503204507, 986019.1905587818, 1504549.5607460442, 1380200.8921866424], [252763.1614388311, 5290500.858798932, 337277.3964612024, 897926.1377225078, 1410427.843628701, 1919104.31201345], [200354.886382561, 6248316.532846095, 277230.23072985106, 801785.5046990279, 2694357.0772255296, 5749691.900214366], [802321.5320025275, 3488177.9484214857, 121614.29896468781, 552679.1109719021, 1146178.3975996939, 1651112.7034653744], [543385.0281244293, 3057233.7683219877, 219431.39993208254, 536190.803677489, 1334432.194418795, 1509063.5170053719], [820206.6129854049, 2978946.328098481, 657385.1128781183, 790392.3237244317, 1220355.1635496318, 1498814.2618280908], [279457.95741740766, 2745409.111371035, 483726.24867022806, 716291.0747059966, 1334833.0851363093, 1658588.024361571]], [[0.0, 0.0, 121591.72305678464, 0.0, 0.0, 0.0], [0.0, 0.0, 158888.57667365563, 0.0, 0.0, 0.0], [0.0, 0.0, 173321.123739177, 0.0, 0.0, 0.0], [0.0, 0.0, 38620.05236520889, 0.0, 0.0, 0.0], [0.0, 0.0, 114535.65227839506, 0.0, 0.0, 0.0], [0.0, 0.0, 196864.35233421015, 0.0, 0.0, 0.0], [0.0, 0.0, 159760.4936304806, 0.0, 0.0, 0.0], [0.0, 0.0, 148530.18330092123, 0.0, 0.0, 0.0]], [[0.0, 0.0, 0.0, 86609.90107422102, 51216.115320995865, 25076.82815831824], [0.0, 0.0, 0.0, 63896.33490147138, 14735.758475674711, 23902.485430374592], [0.0, 0.0, 0.0, 86957.9416014137, 46072.68447071904, 15148.925523284035], [0.0, 0.0, 0.0, 100173.59294412604, 13970.116487302752, 9181.43124519351], [0.0, 0.0, 0.0, 99169.95289480827, 40179.98485981227, 23265.802501150836], [0.0, 0.0, 0.0, 98651.14805550377, 40231.55303230041, 31420.77641573803], [0.0, 0.0, 0.0, 87881.13487293314, 28029.668468504166, 24958.60742021991], [0.0, 0.0, 0.0, 69157.39324796475, 42112.85340977949, 13018.812050218115]], [[0.0, 0.0, 58286.376270083376, 1572908.2630222128, 0.0, 0.0], [0.0, 0.0, 65217.63884929967, 1921931.01118494, 0.0, 0.0], [0.0, 0.0, 44765.221054623784, 1767307.8055167736, 0.0, 0.0], [0.0, 0.0, 14027.076541503662, 2305440.72094848, 0.0, 0.0], [0.0, 0.0, 36381.4075590905, 1621111.475151653, 0.0, 0.0], [0.0, 0.0, 43684.934291577876, 1518092.7644772416, 0.0, 0.0], [0.0, 0.0, 84766.60816099455, 1430223.6062100618, 0.0, 0.0], [0.0, 0.0, 66657.01627426584, 1711739.983932774, 0.0, 0.0]], [[65550.42119135764, 778976.0785953148, 22520.427912578558, 409437.08339613915, 1100891.028206063, 343587.74401109264], [62133.598039609875, 978655.6930442401, 65222.62112921258, 241405.48491108028, 925806.5666568861, 291246.9548301997], [73702.71782703923, 871357.9090628092, 24584.567251994955, 179546.81430978942, 1161520.140743302, 309987.1958395676], [83972.56639861483, 989623.0514008132, 13802.322141068957, 136549.32529071893, 1243594.4908842382, 459724.16608600446], [124557.96554115646, 1113011.2465843533, 23840.050972758545, 209250.64583797014, 1063760.1743650674, 238223.87285130992], [34768.684929753166, 1245676.007013335, 7624.051239684702, 426948.8545554334, 1175867.3925828848, 344870.7554660263], [71251.0241048454, 1086368.829297725, 92622.06424908816, 533509.7606225566, 1033482.3717134616, 317651.8949527204], [26417.81322898727, 1040554.4863989558, 40862.62514738859, 265394.2963157107, 1082559.7248520977, 221000.69790616442]], [[72055.46727906087, 750226.7453592486, 17336.751664992404, 171990.89419280135, 759826.9669988299, 202192.16668941878], [55040.48911135857, 926910.6238479994, 41412.09532362577, 214462.31110547078, 757049.8678716862, 213217.20031469312], [48413.78606169336, 474269.8987780166, 35788.18800675857, 169937.02875295238, 802512.923657128, 227781.71106726557], [70946.18511501884, 427995.520036422, 1574.4671808092583, 94422.97575696468, 854365.8876578151, 282866.464256816], [37648.843544030315, 809364.7435012775, 55250.41574503464, 217390.5617542218, 595289.990161811, 160329.88289558524], [32760.94676825579, 1172614.4098037353, 49571.880920509495, 266593.79567112034, 777225.3871173691, 230249.71260508653], [17375.352425888577, 712578.6336528157, 69972.1591731178, 372483.01874602877, 776658.153614954, 160939.13073787538], [17347.33639424108, 720344.1477882876, 39713.07408563459, 216321.22035268697, 758203.1685412675, 225027.4852604373]], [[84392.59820315815, 122817.59906750987, 100908.89385629211, 144157.4299050844, 124468.8725948005, 34251.29867497457], [70814.60176231821, 112561.35771381484, 86673.94256555912, 136839.0881453353, 129171.83595223099, 30787.648693511706], [97967.91662788246, 92876.8067183398, 79178.82677091398, 133295.5313298483, 101995.39487801988, 29010.538400326815], [91264.74099535569, 92959.8261358274, 40932.380175738705, 183557.7140883327, 44812.82293791594, 6080.397516092154], [98884.69754171045, 108248.55566673595, 65465.09373001032, 139373.67750235446, 112996.9502699923, 37833.97186248151], [133237.18472252446, 92777.23883543798, 66774.80743611204, 125101.18762810023, 142634.7438919295, 31508.143478655566], [112584.81188586635, 51934.14662579593, 42354.71877692235, 211182.31370333486, 136577.94913493787, 36096.361728690565], [114643.69433374709, 131013.06472064176, 85237.94788428977, 238314.45408997702, 108425.42780738045, 28281.4437449927]], [[12950.43681477151, 5087.965560567383, 61274.33706409809, 259866.35607378982, 0.0, 60817.67440318279], [15112.957678065373, 41707.03029909178, 67197.06264258573, 288352.9567107294, 0.0, 85769.82341577235], [42737.07676673427, 155444.4950435843, 30398.163591239834, 294552.6649081139, 0.0, 79333.72006298401], [53602.670593166964, 50792.7167149199, 35229.425549260915, 204632.94560334823, 0.0, 67468.56468224309], [46120.73582686116, 278158.0995937585, 39702.202682085845, 321174.41150998557, 0.0, 71461.09004217468], [18681.792028153264, 199285.40357750028, 72473.24338260098, 285815.8602708299, 0.0, 98054.3225494837], [24407.042194307458, 218037.87962672158, 71149.96319435803, 262592.92665907403, 0.0, 100139.13131761283], [23109.06454119523, 211233.94839073403, 47288.133888232696, 287727.22280003276, 0.0, 97235.69360855226]], [[0.0, 66393.66537330551, 29104.48481714913, 177859.28924964042, 218512.27040850316, 978072.877005409], [0.0, 55037.805242700626, 27622.35185452046, 112315.75038896002, 299595.3320514075, 920931.4838242943], [0.0, 91120.23011615775, 13592.319316661024, 106354.35614656522, 135843.70433818048, 942834.8105662183], [0.0, 143976.53721672844, 15392.050850616812, 38190.064073551745, 125903.43510374974, 529359.1784187098], [0.0, 51178.30796648478, 19173.302173687618, 87794.51261853577, 353234.5586057309, 965397.0950154291], [0.0, 42855.660742977765, 24152.05588930018, 112766.25233252507, 368314.9187947533, 919149.9715165071], [0.0, 48124.89925167609, 17154.608965607007, 145813.9112763328, 364125.9134584433, 1101107.939662355], [0.0, 40422.88049583207, 17888.418436457046, 164207.3820150231, 290088.6511595613, 995877.1576748355]], [[1178960.0241767385, 12609370.869387424, 521127.090915554, 1848638.0981421499, 7453536.774674568, 1169930.4772647694], [910568.6158854149, 14771077.562839366, 576901.3924377003, 1893826.964829037, 5466374.4952227315, 817683.1468947307], [932664.946329237, 15646360.661676228, 630782.4868955027, 2597266.6029583556, 9656743.320172343, 1169391.670849815], [827471.2089101602, 11271738.09849416, 470101.7384151836, 1143184.1829986963, 13824628.436630806, 6557152.966316153], [1621697.1472316952, 17946765.51963084, 525432.3674859499, 1922905.5621247916, 5136092.234177298, 960109.0951851254], [1671928.3015651782, 22646750.935450893, 777504.8235386888, 2658755.164727809, 5362143.841522237, 891664.5095808222], [1302060.9386759857, 21846894.16999439, 890774.010094558, 3314835.1389527945, 5137389.508704144, 1076938.2278743368], [1241556.7447291268, 15702698.924770836, 600829.3943826851, 2496172.9229238355, 6886012.26554309, 488245.32342318585]], [[235165.95326965034, 1251205.2321540422, 100721.46801261495, 297551.2143293344, 1247459.6927070126, 137548.50655616712], [128231.74645573633, 1093902.4202671726, 96664.6603158585, 253852.16170865094, 691686.5607378208, 107000.14899641124], [158460.44683853968, 782686.4210570812, 141721.04274464623, 282345.1374763167, 1087349.8612139453, 180078.203029627], [105961.56637288442, 672950.4518025066, 10728.287245568126, 146068.36678989074, 1079972.7201163291, 385542.34559202247], [67055.42755266618, 1259226.4592950072, 172522.00472534948, 272410.6742424126, 901148.2430504208, 118473.4080691777], [227077.53809657146, 1556847.5297913013, 126763.8907124295, 258736.01863815935, 757023.148226929, 110234.91046188319], [166703.49780675478, 1596436.357687553, 165751.6814370556, 305714.18529400975, 629409.2781232627, 120227.2458078262], [56658.17650085947, 900584.7609054242, 104662.63061559081, 121286.81843778536, 1443924.6423137789, 199689.8654205194]], [[6073767.106668053, 418642.3015615384, 1960466.2296502057, 122560.73340977696, 82928.9180744423, 717925.8702164532], [6946485.5692005595, 292157.02820862655, 1997715.7505925228, 188009.82362730664, 171303.66472733658, 104702.41402859306], [6748008.218357046, 451318.5213592673, 1654047.5172800762, 262884.2857503214, 62426.30651223252, 979219.6070232043], [7377867.300260865, 1515837.6028621679, 6972672.4976608595, 4359215.877303168, 259452.16519057352, 147420.82278890614], [7045205.0208589835, 406083.27390449814, 1539805.651316144, 142686.2034919143, 41531.56280541852, 440130.89812979347], [6605312.422644756, 218357.2564493712, 1349339.9283963914, 63553.50314300717, 112650.21410307862, 73693.0523215652], [5852530.917137959, 93421.94945401025, 1318820.913967657, 39346.77004254815, 259712.21966664036, 938679.5671530953], [6560316.190214309, 315392.8896045579, 1350385.989185144, 130165.38890385098, 126195.12381185428, 1068279.6657258957]], [[20646.818625599597, 39606.70846795692, 313915.53913926723, 1131806.792367629, 0.0, 0.0], [26359.100883635467, 63912.4862463108, 496378.6814014349, 1206640.976225557, 0.0, 0.0], [19233.11432820479, 37804.88747695804, 121144.36380880343, 1159240.2242552463, 0.0, 0.0], [24089.307161251072, 25922.754791012005, 68081.44794973485, 1099008.786571988, 0.0, 0.0], [32574.600161009752, 38977.99551712394, 194906.3299458158, 1202211.7291960972, 0.0, 0.0], [66836.19628211374, 97444.95401540864, 606792.1852614137, 994645.0359499077, 0.0, 0.0], [134140.93615044426, 138277.28433981794, 1580745.6842531064, 331013.6075377143, 0.0, 0.0], [31327.1097097465, 21694.748182442025, 310407.81833219936, 1352333.5009838792, 0.0, 0.0]], [[16564.95553070245, 22196.588523816594, 6295.950749621222, 0.0, 0.0, 0.0], [7296.566306375769, 29706.410277659572, 8800.314820586107, 0.0, 0.0, 0.0], [5399.921689862484, 21323.47933137538, 10109.917541987601, 0.0, 0.0, 0.0], [20156.010325049338, 17132.609532008297, 4834.747600542133, 0.0, 0.0, 0.0], [15581.278217810299, 18399.458530190026, 5235.888864382884, 0.0, 0.0, 0.0], [8823.6479168293, 20311.793323277114, 4580.67308991332, 0.0, 0.0, 0.0], [9167.43794542606, 17701.14274582554, 5934.613376356825, 0.0, 0.0, 0.0], [5708.666945996459, 23193.72531471339, 7379.024240962815, 0.0, 0.0, 0.0]], [[8863.787995415796, 0.0, 0.0, 0.0, 0.0, 0.0], [9199.61811872804, 0.0, 0.0, 0.0, 0.0, 0.0], [9657.890291386562, 0.0, 0.0, 0.0, 0.0, 0.0], [6332.304252738256, 0.0, 0.0, 0.0, 0.0, 0.0], [14482.667999764852, 0.0, 0.0, 0.0, 0.0, 0.0], [13265.273678946207, 0.0, 0.0, 0.0, 0.0, 0.0], [13387.533828256914, 0.0, 0.0, 0.0, 0.0, 0.0], [11788.128158978938, 0.0, 0.0, 0.0, 0.0, 0.0]], [[59600.21481077516, 19548.913277349853, 0.0, 8520.67193705692, 0.0, 0.0], [42629.21268217492, 21163.033395816008, 0.0, 7634.527784582906, 0.0, 0.0], [49789.13566112637, 63836.476379551146, 0.0, 8163.8155968357905, 0.0, 0.0], [54857.56670074991, 62725.08281699564, 0.0, 3419.7129847703786, 0.0, 0.0], [28438.79132632436, 64355.239491019514, 0.0, 18063.984088644702, 0.0, 0.0], [34497.42839525682, 66089.27779359059, 0.0, 22053.53506115538, 0.0, 0.0], [46858.10660611979, 43784.33956725237, 0.0, 34295.726340156085, 0.0, 0.0], [31604.653118456994, 46612.857938646004, 0.0, 25748.871964051126, 0.0, 0.0]], [[222344.59362604652, 787086.6748053561, 81829.96531691038, 0.0, 54049.45049034673, 37979.63446802876], [224849.79763225408, 872559.6108224269, 61596.3041635137, 0.0, 71641.05289275572, 30984.975132481322], [229687.83285909495, 703838.170120645, 74523.65953035405, 0.0, 54985.71948709974, 38277.58048735437], [232747.23930167072, 428372.7727031163, 39566.918469550415, 0.0, 109478.5358509185, 48716.97250751406], [194937.1930018453, 820275.2253194456, 71497.01251281369, 0.0, 60780.717704896015, 30770.02872430476], [226307.63461671467, 625502.1163019376, 63110.690601105205, 0.0, 75216.56279751619, 35320.06505998725], [279670.6165116408, 526429.7987141445, 78035.98868636931, 0.0, 33692.62889816177, 27369.25093719241], [204839.9632777236, 688709.5324540408, 97858.48992766746, 0.0, 63403.27974359977, 32011.277225255413]], [[0.0, 59926.40755798445, 18518.776433183182, 0.0, 0.0, 0.0], [0.0, 86710.05383931402, 28990.71349942529, 0.0, 0.0, 0.0], [0.0, 64850.32121655715, 17474.987340365118, 0.0, 0.0, 0.0], [0.0, 73383.60353158957, 4673.114205202378, 0.0, 0.0, 0.0], [0.0, 85375.22114921163, 5982.162768904099, 0.0, 0.0, 0.0], [0.0, 97369.76570356663, 6259.710103454371, 0.0, 0.0, 0.0], [0.0, 47390.03283117639, 5052.885979625698, 0.0, 0.0, 0.0], [0.0, 75875.91138596435, 6093.042888154146, 0.0, 0.0, 0.0]], [[0.0, 0.0, 0.0, 2382077.4160680794, 7980.619359180722, 105769.92506488776], [0.0, 0.0, 0.0, 1927985.3119622997, 11132.834734845039, 96672.90402636303], [0.0, 0.0, 0.0, 2329433.2501928443, 19862.73089666651, 38803.514628785284], [0.0, 0.0, 0.0, 1967627.9868063852, 39866.11639826942, 148903.00153545337], [0.0, 0.0, 0.0, 1836071.0922789744, 6438.697561684635, 8313.31729095242], [0.0, 0.0, 0.0, 1807770.4802700481, 15424.876201010533, 121432.75265494327], [0.0, 0.0, 0.0, 2342502.2777096173, 25608.6743082364, 68279.83208416302], [0.0, 0.0, 0.0, 1224551.1784823053, 45032.21840764098, 9534.272007848147]], [[219540.7569204259, 1026935.6489795898, 367198.64257992577, 265996.33642115386, 120406.8321028511, 164319.80168038557], [217547.04727187415, 938882.3619767949, 372383.0911062431, 253001.5608771877, 98218.10926936896, 149778.27149551365], [276427.9211893373, 1027823.9327912087, 299964.97693806136, 249970.32997993942, 133770.7408604085, 112300.71285125823], [333708.16025580093, 675774.9091024576, 218691.9423403644, 333189.1140041824, 330985.58707625186, 146184.44585937654], [153794.16260552593, 989223.9201526121, 299125.9960101417, 373401.54982406594, 158690.07230164306, 114204.28446418805], [306233.003813748, 1332289.9835461297, 442131.5801973949, 321757.519682903, 156987.71820493008, 137044.24882662878], [213433.87573216442, 699787.029976215, 482820.675032516, 483590.5978909688, 157845.10655719705, 154095.10518934563], [209340.8709412043, 1006500.3337686382, 199415.15373241447, 372262.8799457162, 133240.39310364137, 99644.64397334347]], [[0.0, 0.0, 124796.70605980825, 35543.76949463894, 0.0, 23627.955671836673], [0.0, 0.0, 139940.48584931152, 42420.29490387, 0.0, 313509.3490070478], [0.0, 0.0, 130157.64613000532, 77337.58424828382, 0.0, 325695.1407817458], [0.0, 0.0, 89445.62141159421, 16315.729687560244, 0.0, 18826.50984395698], [0.0, 0.0, 66571.0429368851, 61389.403871065195, 0.0, 20289.318547448023], [0.0, 0.0, 134258.8439929865, 38160.00711801775, 0.0, 22754.126755250945], [0.0, 0.0, 159181.27262887842, 1755.7013941689404, 0.0, 20185.010124466877], [0.0, 0.0, 163674.87822605702, 4157.623173481748, 0.0, 46323.10118576332]], [[1043364.8966068816, 40005.55916188884, 22972.040024252376, 110707.69975997067, 0.0, 48810.08622964557], [1060844.9272855476, 21792.190052553582, 18901.827422187343, 116835.05682369633, 0.0, 4804.772641665837], [987213.8437144079, 53835.87007853005, 27179.39853560835, 104115.64956088128, 0.0, 62588.660928569916], [894228.914510309, 239448.45644413563, 206185.65104200138, 141233.75894268393, 0.0, 31740.860060970663], [1061895.7956152232, 41927.82668347319, 5982.162768904099, 128336.01447394339, 0.0, 36573.72269648434], [815148.9795520552, 30629.013905964024, 6259.710103454371, 105148.62435142552, 0.0, 36897.987241215174], [1156818.8538647671, 48898.55593848515, 5052.885979625698, 93549.73394477407, 0.0, 57701.94143335528], [1229313.9954097737, 31184.495524568632, 6093.042888154146, 31846.373836664177, 0.0, 45902.18694507027]], [[1710317.9998235486, 51108.71293084758, 26768.602274218465, 0.0, 0.0, 152248.20359072523], [1687798.2711194323, 31922.00193156667, 79458.71709208374, 0.0, 0.0, 132509.98414240475], [1552630.303387379, 57883.090419777654, 54644.92480084556, 0.0, 0.0, 144688.78543830043], [1702052.409010616, 488501.5011518582, 401413.07110786997, 0.0, 0.0, 121440.82658361552], [1653281.6846690322, 74352.97768624153, 72881.67925622329, 0.0, 0.0, 115823.18344874664], [1601644.5744652285, 32128.38651169372, 29759.300180756694, 0.0, 0.0, 93735.2696107537], [1702480.6614258438, 38898.20522744482, 26982.201251026003, 0.0, 0.0, 146257.45320424356], [1592222.4513727047, 47808.34553795467, 31174.729250666467, 0.0, 0.0, 167114.86703711134]], [[99339.20908652825, 0.0, 16469.01042655819, 0.0, 0.0, 0.0], [129915.1874337472, 0.0, 14935.53452023681, 0.0, 0.0, 0.0], [79997.6117527074, 0.0, 11560.992686909642, 0.0, 0.0, 0.0], [121588.39231886463, 0.0, 34499.20269608991, 0.0, 0.0, 0.0], [102668.56854432693, 0.0, 5982.162768904099, 0.0, 0.0, 0.0], [88989.36614882531, 0.0, 6259.710103454371, 0.0, 0.0, 0.0], [97568.76860577255, 0.0, 5052.885979625698, 0.0, 0.0, 0.0], [138530.94159250584, 0.0, 6093.042888154146, 0.0, 0.0, 0.0]], [[463775.14228284196, 0.0, 0.0, 0.0, 0.0, 0.0], [473607.2597137962, 0.0, 0.0, 0.0, 0.0, 0.0], [478699.56516560324, 0.0, 0.0, 0.0, 0.0, 0.0], [595888.5207709953, 0.0, 0.0, 0.0, 0.0, 0.0], [468865.3241130146, 0.0, 0.0, 0.0, 0.0, 0.0], [461502.5679649022, 0.0, 0.0, 0.0, 0.0, 0.0], [466458.7078461743, 0.0, 0.0, 0.0, 0.0, 0.0], [471373.7421466282, 0.0, 0.0, 0.0, 0.0, 0.0]], [[0.0, 0.0, 208949.56505257482, 140484.64727458145, 0.0, 266847.92361994187], [0.0, 0.0, 197872.53739792755, 105148.27815550087, 0.0, 235566.60417552872], [0.0, 0.0, 326699.85524953966, 208301.65119213163, 0.0, 120698.67056008137], [0.0, 0.0, 61203.77926393518, 110636.03091079315, 0.0, 160877.83317392555], [0.0, 0.0, 354657.5070652803, 163288.08874834923, 0.0, 239760.1739332811], [0.0, 0.0, 342643.0455280223, 166372.95643410028, 0.0, 97953.2723955394], [0.0, 0.0, 375515.70486203313, 30148.111854814153, 0.0, 932214.5144182392], [0.0, 0.0, 305475.39182366966, 107710.11773176781, 0.0, 64130.29663795423]], [[0.0, 28370.80133999657, 36623.867548297785, 861923.1516515657, 181275.14094678833, 180162.91504068582], [0.0, 63884.22462497038, 206595.9389633773, 751014.8243780091, 160064.17616530013, 180123.49866766942], [0.0, 25783.750809353423, 226826.47740143843, 853953.3295841817, 157196.13491768512, 99999.32526253333], [0.0, 68523.7587673208, 44883.59082052499, 925449.518226947, 174026.17496427477, 70453.80383542449], [0.0, 44092.38116770504, 51877.33219186078, 778026.0688660168, 129267.75557571741, 133459.11254220633], [0.0, 52827.43236105041, 233882.2775619727, 820352.1054690774, 138589.03767943155, 197694.60013272788], [0.0, 61253.06604037758, 215994.00577801978, 934440.6823320182, 183439.49591492384, 292844.9621038915], [0.0, 35088.723156092085, 170920.12717239562, 737144.3322960121, 157302.14738015056, 145701.79747482712]], [[90262.56963694487, 319654.65548537316, 257409.5547162927, 3792545.5572312493, 860527.2483781804, 719889.5047974383], [66230.69743498252, 253670.86065645542, 306982.0830772529, 2553321.2617485775, 807584.709539918, 709819.6462397699], [80959.27387021892, 283369.35484956234, 337507.6061785373, 3084462.145454346, 1047078.8155560131, 601617.7303826986], [76832.08423858389, 216938.08426332503, 112521.92315011515, 4578746.206554272, 695334.8869789549, 545396.4748825365], [88791.83088773757, 380247.2213615918, 311476.11901856406, 2985102.252237561, 906479.0047046469, 894178.9636243713], [42959.78700512309, 379328.92757457594, 314847.3371248893, 3668230.9182671676, 953804.557025323, 1138357.5828352799], [41865.9284700604, 323734.34192034823, 245774.2183910168, 3445962.2345564235, 1133303.3761658843, 1417787.701532396], [80096.72087036964, 336465.0177167004, 381856.06696179044, 3528479.0414896067, 1320237.2974192353, 802012.496199196]], [[0.0, 0.0, 0.0, 35317.83873675641, 0.0, 0.0], [0.0, 0.0, 0.0, 18572.521683602605, 0.0, 0.0], [0.0, 0.0, 0.0, 30334.156824917234, 0.0, 0.0], [0.0, 0.0, 0.0, 19914.587550302826, 0.0, 0.0], [0.0, 0.0, 0.0, 35146.739285060714, 0.0, 0.0], [0.0, 0.0, 0.0, 40435.103112831006, 0.0, 0.0], [0.0, 0.0, 0.0, 33125.9190271494, 0.0, 0.0], [0.0, 0.0, 0.0, 32938.770856598145, 0.0, 0.0]], [[0.0, 0.0, 0.0, 75705.25728881019, 14269.050036630659, 0.0], [0.0, 0.0, 0.0, 13665.315137873262, 4047.4251630940503, 0.0], [0.0, 0.0, 0.0, 38308.803067766516, 12124.630238097869, 0.0], [0.0, 0.0, 0.0, 71173.24037369709, 14783.791143160499, 0.0], [0.0, 0.0, 0.0, 52020.346195483304, 18833.81913662449, 0.0], [0.0, 0.0, 0.0, 58930.197874653844, 21733.901671047006, 0.0], [0.0, 0.0, 0.0, 29361.522529099697, 23088.946547579588, 0.0], [0.0, 0.0, 0.0, 53149.046152847564, 32848.5623387188, 0.0]], [[0.0, 32971.30752830042, 87614.29765628703, 709679.7866433095, 79870.03746692103, 91021.12453678962], [0.0, 34278.139106071045, 105046.30277236672, 463184.26876212645, 75613.38180683769, 75749.77432289228], [0.0, 14830.290628036262, 38213.57255751339, 589547.8021301392, 76046.98179706417, 55846.48734909541], [0.0, 7713.948078051116, 24283.85039672504, 370717.3625994636, 40703.75128753617, 21492.10960274856], [0.0, 40691.00041490775, 84776.97624454077, 690929.2724834686, 92647.71598928086, 85568.79239600389], [0.0, 19098.160807831642, 79319.6108980311, 643425.1664392008, 79116.37856883947, 68293.47478861325], [0.0, 46219.72418065548, 104126.92922556584, 777461.5544322886, 91405.0180743708, 96397.35960090344], [0.0, 15045.822028303535, 105476.37066997359, 845523.7771676764, 86621.87076196421, 62546.143833706876]], [[254600.89761197983, 0.0, 0.0, 0.0, 0.0, 0.0], [307913.75697328435, 0.0, 0.0, 0.0, 0.0, 0.0], [353317.49929646886, 0.0, 0.0, 0.0, 0.0, 0.0], [465241.68484398077, 0.0, 0.0, 0.0, 0.0, 0.0], [317506.627313744, 0.0, 0.0, 0.0, 0.0, 0.0], [355509.80635037203, 0.0, 0.0, 0.0, 0.0, 0.0], [314771.53122426313, 0.0, 0.0, 0.0, 0.0, 0.0], [317801.93427650805, 0.0, 0.0, 0.0, 0.0, 0.0]], [[99980.2344748058, 0.0, 0.0, 0.0, 0.0, 0.0], [80414.98911012315, 0.0, 0.0, 0.0, 0.0, 0.0], [64218.65370806637, 0.0, 0.0, 0.0, 0.0, 0.0], [68869.48221829406, 0.0, 0.0, 0.0, 0.0, 0.0], [130198.73536962258, 0.0, 0.0, 0.0, 0.0, 0.0], [117621.1201956421, 0.0, 0.0, 0.0, 0.0, 0.0], [126908.61041537927, 0.0, 0.0, 0.0, 0.0, 0.0], [109264.78776585628, 0.0, 0.0, 0.0, 0.0, 0.0]], [[99778.11127386245, 127605.54446081884, 30931734.73218083, 556705.6038441685, 89578.54794130083, 80873.68955560953], [96285.5732113549, 108299.99719373499, 36697418.66084225, 514863.97042406915, 251883.68092334885, 235801.41988334432], [157540.74415931146, 292932.37628268235, 49737974.103568174, 729618.9880476816, 188179.84879010657, 96366.55895567498], [143088.6703947771, 339707.93689511815, 35443934.37147803, 4956996.5704875095, 397891.50715155224, 142224.82299759728], [106901.05311531693, 300806.26514752035, 44242168.9833027, 547151.3147161935, 167186.68175295263, 112074.93522473311], [446247.1284412291, 424177.7377832551, 45533445.31278777, 542210.3775083339, 194474.5603712871, 87964.65977320027], [782544.4843852007, 525888.3056750302, 38798193.924364105, 595891.8581310018, 280826.40161585447, 164332.8537484589], [278983.9325270366, 322661.78403239814, 49500002.079103835, 498438.2261519818, 401551.12053319236, 146656.0375740056]], [[6916.091209267332, 17993.59442924394, 68797.63209193938, 0.0, 0.0, 0.0], [4292.454451178072, 13324.536051041616, 53282.9614973786, 0.0, 0.0, 0.0], [5415.702033039182, 7362.3240220547, 64239.584004854645, 0.0, 0.0, 0.0], [4570.924296710992, 30036.305080053226, 40483.41095859508, 0.0, 0.0, 0.0], [14301.08018611096, 7168.076156964323, 252024.651393097, 0.0, 0.0, 0.0], [14305.7301223776, 8539.312512939672, 231969.38380237928, 0.0, 0.0, 0.0], [3605.399469277793, 4892.554512463024, 200659.4965287281, 0.0, 0.0, 0.0], [7554.12347485348, 9071.679652079827, 148730.61916928177, 0.0, 0.0, 0.0]], [[233246430.1799899, 28726607.29093762, 5566208.385310958, 7879569.611601164, 2831394.4917727336, 4631103.790984085], [201378697.84960735, 20432842.617358204, 3952808.4108076333, 6502251.327366964, 2515549.5034591756, 4654391.286487702], [214451936.10448506, 23690070.0704994, 6547199.412215593, 9072143.060876451, 2558822.2809059275, 4041328.625223258], [263998532.65848252, 85262133.48345365, 275182911.0346756, 263685805.40605742, 32568554.865798835, 15100498.698654652], [213923957.63059086, 26574495.728879407, 11708854.375878014, 9872690.36299996, 2790186.93249798, 5208626.870427961], [234934687.76487306, 19903028.001127955, 3756742.3660708843, 5851084.083492888, 2034125.1170327214, 4622655.94820836], [231336751.78955328, 20681233.93389604, 5903259.738976708, 3510659.366479801, 1968072.5585408574, 4052198.677797954], [267323809.9295393, 21516177.202210914, 4521240.184018736, 8735776.406138176, 2635258.506964648, 5289984.483576696]], [[1382565.9886654387, 235135.56302254132, 174433.52767266167, 30756.289206973197, 0.0, 211824.21690541107], [1593645.4639220678, 159889.53168849458, 155949.49225639916, 2790.3789179722107, 0.0, 202224.45677806414], [1371899.786704022, 171907.61168733067, 265931.8131344733, 50783.523635793375, 0.0, 125236.18407275727], [1311091.0975012348, 426634.6895428919, 826118.9329993621, 256734.74329323164, 0.0, 103009.53571359151], [1411361.8813059572, 200964.78988083484, 185340.34670484348, 51305.82532469036, 0.0, 109739.05485719969], [1289095.4588167986, 181400.23006054078, 106964.56224347085, 35815.79561250045, 0.0, 129287.49899948844], [1461971.0473636815, 191382.24922994853, 98319.80200605832, 42258.497712596865, 0.0, 91830.6164602124], [1523637.1508445274, 203238.0385070866, 179791.96600826498, 3954.141352334332, 0.0, 103478.38303276242]], [[186989.11177135975, 0.0, 15231.37135366455, 107817.43219742674, 296950.67161120626, 1241558.4400759514], [16657.960428364004, 0.0, 16272.39438408649, 131752.38295416546, 223901.13252338735, 1230486.031745094], [47779.733616683014, 0.0, 7857.907501328309, 144397.93548282824, 150336.64106909937, 1213367.7154782985], [53337.61849223947, 0.0, 12640.109228036108, 17226.916002131984, 194041.35721582596, 709805.3239881123], [39055.84380335711, 0.0, 39699.60933194967, 160360.0592403649, 285210.7570225691, 1401347.934539816], [56534.28306629996, 0.0, 24996.02798548233, 117504.3475035757, 239365.99035454658, 1252627.5638670984], [40603.89030955909, 0.0, 43867.15216927605, 140275.74797797285, 224695.2654074851, 1491032.6718948279], [55110.650663919216, 0.0, 63214.38835195286, 129079.44998675249, 216280.85511501043, 1618960.3922886183]], [[4830003.922451737, 449848.4760623774, 218152.87933804886, 937026.3287372167, 17205.675221193935, 35297.05408970762], [4916447.44354574, 254170.77487348436, 212381.01911315208, 714232.7983432721, 28498.554016210728, 41272.628480132415], [6180416.909745616, 437932.1739887154, 429679.74951102195, 1226441.6191939772, 22957.90331450583, 32503.53883034978], [6311672.4646871695, 1329358.9138304014, 3974004.1541321194, 4204153.632408195, 170112.83962551106, 50966.15582036529], [5143044.942283474, 424265.7816700377, 332925.4468046371, 1011912.8051005511, 22549.54323496223, 38616.10488643578], [3244795.4865104835, 360005.13268261374, 238799.3377346647, 1045977.6178440705, 50107.6094361695, 43300.32671067141], [3191991.457705011, 254526.35275605743, 261670.62286642168, 920550.0200143014, 23837.790505880745, 26991.60376924713], [3653408.1842902876, 438443.46466810646, 269450.4312181115, 1141614.41019915, 71152.30482287038, 70170.41187085796]], [[1899106.431575062, 202675.99778626286, 138517.14195037584, 80346.625913414, 21464.66698915268, 251597.0480794303], [3120319.8063257695, 179040.86674088708, 129174.58023201018, 167296.93281460102, 35743.423210825524, 188150.1038314063], [3600452.941142174, 201242.72574769644, 320621.26523848117, 116013.22097237178, 53532.174266717586, 301531.31230845297], [4327448.71049059, 1171460.801495074, 1597880.1816717228, 1297665.530372272, 97190.77200641636, 137570.16123672773], [1939005.4260962135, 262272.78370916925, 385500.52250545623, 205653.6169476322, 19246.04264343209, 187606.45212063685], [2023977.946965147, 204946.56722029857, 119576.93734447501, 117381.98136207914, 14931.553159817324, 167156.54858053953], [1995888.4497576084, 165285.22259647734, 138931.84150672602, 423622.9985492562, 18120.19800758714, 254090.87320503223], [2137031.8808236504, 219124.31113459676, 158545.76106563024, 97549.70908827074, 23712.125039675448, 310685.0379735862]], [[0.0, 0.0, 0.0, 3224.4254077376304, 0.0, 0.0], [0.0, 0.0, 0.0, 3822.5674417128666, 0.0, 0.0], [0.0, 0.0, 0.0, 11425.867543740607, 0.0, 0.0], [0.0, 0.0, 0.0, 11196.03584124915, 0.0, 0.0], [0.0, 0.0, 0.0, 5929.692226351228, 0.0, 0.0], [0.0, 0.0, 0.0, 5285.891731931373, 0.0, 0.0], [0.0, 0.0, 0.0, 2759.186404661347, 0.0, 0.0], [0.0, 0.0, 0.0, 4458.897436984425, 0.0, 0.0]], [[31667.203071050688, 122257.75034657611, 0.0, 39732.30360023046, 26169.095863492024, 11520.716949901187], [46703.40513832228, 136504.03105907366, 0.0, 56600.918329360204, 25173.8806473638, 23912.440693143035], [38190.96543315335, 120920.40243884374, 0.0, 48252.20965434294, 35522.67755937636, 8250.854073848433], [29370.687993314194, 100368.11636871863, 0.0, 6934.554805608051, 21351.991709856487, 26459.086078592478], [42209.640750242186, 123854.82868793453, 0.0, 15041.031826880502, 19090.579150970498, 8821.280574985325], [20650.478631535585, 149088.57921020722, 0.0, 34497.91309075112, 6751.844299928555, 5769.537746889789], [38925.48541771758, 135580.10992123885, 0.0, 41406.28389545222, 11357.62718008271, 16500.72255497901], [34292.19448034588, 147208.369267561, 0.0, 19350.25355071649, 27869.041611441888, 5826.276684408901]], [[0.0, 150988.48370723444, 0.0, 0.0, 202550.1685520753, 12591.23425818538], [0.0, 36258.96992670793, 0.0, 0.0, 182261.05020436054, 14353.837274219011], [0.0, 84301.72898781944, 0.0, 0.0, 210831.0662221254, 8955.323665171476], [0.0, 58275.07921491904, 0.0, 0.0, 119973.16653732346, 21494.152254241686], [0.0, 83549.59995127706, 0.0, 0.0, 197176.29604258257, 20124.33471645826], [0.0, 98141.84548319365, 0.0, 0.0, 225748.38951204752, 17423.70532951419], [0.0, 95345.99241699016, 0.0, 0.0, 218109.66116628158, 16011.061075521984], [0.0, 82115.06923144798, 0.0, 0.0, 154311.01262455917, 18568.057436057836]], [[0.0, 720959.5336894006, 57270.820016782905, 171544.86790759114, 586489.9373546838, 169907.7860273544], [0.0, 741189.9582033026, 54121.53059977897, 221440.57673765149, 796633.3489397574, 175622.92447596788], [0.0, 600435.9821723872, 45738.49737795751, 242779.81270292992, 540814.3173416797, 145215.58090174827], [0.0, 603447.1669476465, 32512.20176699739, 111998.37308960553, 501912.8997622493, 679550.645262076], [0.0, 383538.46047174523, 12804.913528435676, 202687.42229122669, 650006.4506845013, 318215.67993306956], [0.0, 381997.30381214607, 12278.474514162179, 148145.013393851, 696845.3062472027, 166820.58996490858], [0.0, 658828.0982161736, 78227.07654513157, 112892.1526864331, 559085.9792606451, 150833.02533948512], [0.0, 344812.6912536558, 14955.485655669521, 104368.25152151518, 557062.97292049, 150550.2929722596]], [[0.0, 372639.45523220993, 3729.186075910754, 0.0, 226962.2983829506, 38332.195199830305], [0.0, 428279.3731315318, 13035.005670269047, 0.0, 233466.2317597328, 119903.69146456817], [0.0, 380499.3886016872, 6332.901039051861, 0.0, 205546.18646372325, 18906.692989519262], [0.0, 339439.81690884405, 28901.585927692657, 0.0, 210554.51988475336, 373404.2700556269], [0.0, 279790.7496853593, 13053.551807382908, 0.0, 238349.21857597545, 180459.914278209], [0.0, 209652.26775949524, 17388.540557127057, 0.0, 267248.2879134107, 143107.16199814697], [0.0, 358324.7523781663, 25617.757115516855, 0.0, 194272.18207927104, 115037.6058158252], [0.0, 162864.25225770698, 8555.987740547413, 0.0, 267878.0285285443, 35304.63791293949]], [[0.0, 0.0, 0.0, 857056.3638757885, 0.0, 0.0], [0.0, 0.0, 0.0, 449470.33326123207, 0.0, 0.0], [0.0, 0.0, 0.0, 652504.131071246, 0.0, 0.0], [0.0, 0.0, 0.0, 350570.9240438053, 0.0, 0.0], [0.0, 0.0, 0.0, 413522.2265972935, 0.0, 0.0], [0.0, 0.0, 0.0, 831517.9259186063, 0.0, 0.0], [0.0, 0.0, 0.0, 543476.0145341688, 0.0, 0.0], [0.0, 0.0, 0.0, 805132.125893882, 0.0, 0.0]], [[0.0, 251187.1123061415, 0.0, 0.0, 0.0, 0.0], [0.0, 220451.4728258628, 0.0, 0.0, 0.0, 0.0], [0.0, 194461.99072477527, 0.0, 0.0, 0.0, 0.0], [0.0, 189754.32720102958, 0.0, 0.0, 0.0, 0.0], [0.0, 160224.44533716084, 0.0, 0.0, 0.0, 0.0], [0.0, 226246.4312294801, 0.0, 0.0, 0.0, 0.0], [0.0, 142954.34650556126, 0.0, 0.0, 0.0, 0.0], [0.0, 179004.9553189927, 0.0, 0.0, 0.0, 0.0]], [[0.0, 61216.19058879708, 1457630.9532668889, 1495410.761856658, 201436.40425829307, 74551.2798726419], [0.0, 99309.03997729674, 1430550.7116038133, 1818157.9166401755, 215818.5983374834, 77673.89758130851], [0.0, 86548.4786705902, 1683990.2910774685, 2100346.4239161676, 199010.63031564662, 7268.634969923903], [0.0, 10845.395466870516, 541356.3608774141, 1478620.172203221, 340134.5916810079, 82959.34827522049], [0.0, 203900.75192089743, 1883579.2316470027, 1557608.8871371765, 206940.26836623414, 66835.10852546811], [0.0, 157408.9405345728, 1741571.0133566386, 1575922.4479362338, 218784.0530793905, 111915.30420154183], [0.0, 326657.58862463024, 1424669.928789337, 1661808.0844628655, 250089.70772050938, 175243.59981075628], [0.0, 145880.90608347725, 1146053.9585236127, 1394327.151186993, 220183.02605006756, 69041.55367088578]], [[1470838.729591208, 123283.1376876057, 77538.83721975409, 11269.288877605071, 0.0, 0.0], [2054355.9178030523, 35163.461834297676, 32194.111404769432, 8226.714661188596, 0.0, 0.0], [1444152.7245382143, 16551.696773730164, 10331.735324255393, 17228.62767975177, 0.0, 0.0], [1934317.9848492125, 300880.3616481529, 489835.7991201028, 280436.27473162423, 0.0, 0.0], [1330931.407496946, 104240.25263845126, 67912.3215241377, 8032.956173003556, 0.0, 0.0], [1072613.5626093294, 37589.97694278985, 13552.688099857269, 8425.010973179124, 0.0, 0.0], [1231353.1559849728, 16964.067522466776, 13747.346143553004, 6730.348617893903, 0.0, 0.0], [1142515.066700597, 81761.63749880563, 9761.575164937321, 7832.14766496459, 0.0, 0.0]], [[614586.0009454582, 213387.13146746752, 377931.181867123, 290200.2044016933, 128080.32160831899, 91736.25676568117], [566524.255424557, 199264.19835633566, 432218.64116661984, 293439.6158883884, 96675.32306531431, 83102.72302070516], [582207.2139510191, 163489.15696872372, 325513.8854045899, 264529.4297189636, 165521.99691182957, 77227.35820332829], [587356.7617266717, 353450.53498293227, 385496.5277575798, 676921.6200673379, 79934.74549692044, 56089.43227505806], [500797.1824706624, 196417.51659983592, 218809.9351223109, 240771.7711026794, 152620.12206489002, 60600.71226780473], [551085.5869631203, 175485.24662776975, 230012.0582424041, 237734.24349112326, 105099.85621382161, 52950.55223187581], [505260.3029952613, 178278.86182273115, 211735.91545725043, 198405.16668650197, 169928.27825720113, 60687.32837011598], [719783.7367991592, 143268.40982744066, 265798.8763222604, 221170.79674115978, 143034.69905640333, 58533.917633395606]], [[20235.048549683386, 0.0, 0.0, 0.0, 0.0, 0.0], [29192.44626022863, 0.0, 0.0, 0.0, 0.0, 0.0], [29745.758371896853, 0.0, 0.0, 0.0, 0.0, 0.0], [31216.811352181296, 0.0, 0.0, 0.0, 0.0, 0.0], [26859.715811508988, 0.0, 0.0, 0.0, 0.0, 0.0], [34086.75609873967, 0.0, 0.0, 0.0, 0.0, 0.0], [34698.407242802525, 0.0, 0.0, 0.0, 0.0, 0.0], [43872.29753674701, 0.0, 0.0, 0.0, 0.0, 0.0]], [[52221.660082973394, 0.0, 0.0, 0.0, 0.0, 0.0], [46536.30550594327, 0.0, 0.0, 0.0, 0.0, 0.0], [49129.67380705691, 0.0, 0.0, 0.0, 0.0, 0.0], [51602.920580513164, 0.0, 0.0, 0.0, 0.0, 0.0], [41917.44406128526, 0.0, 0.0, 0.0, 0.0, 0.0], [47246.838013609835, 0.0, 0.0, 0.0, 0.0, 0.0], [45843.46336651197, 0.0, 0.0, 0.0, 0.0, 0.0], [52773.63616961487, 0.0, 0.0, 0.0, 0.0, 0.0]], [[428785.7157030033, 0.0, 12432.95138963762, 0.0, 0.0, 0.0], [403698.48300814553, 0.0, 15668.35835964319, 0.0, 0.0, 0.0], [350912.3676973003, 0.0, 13356.562896356123, 0.0, 0.0, 0.0], [334779.3926626271, 0.0, 111999.79608141059, 0.0, 0.0, 0.0], [374961.09045711195, 0.0, 17544.561138315334, 0.0, 0.0, 0.0], [338821.2584363718, 0.0, 16867.727154276083, 0.0, 0.0, 0.0], [301354.6289752097, 0.0, 17371.40580005925, 0.0, 0.0, 0.0], [342376.780976003, 0.0, 12461.89728107597, 0.0, 0.0, 0.0]], [[0.0, 0.0, 0.0, 589384.8249832086, 0.0, 0.0], [0.0, 0.0, 0.0, 591717.6075604616, 0.0, 0.0], [0.0, 0.0, 0.0, 552163.8528141251, 0.0, 0.0], [0.0, 0.0, 0.0, 382877.44257635437, 0.0, 0.0], [0.0, 0.0, 0.0, 617550.8159479055, 0.0, 0.0], [0.0, 0.0, 0.0, 593123.5295916861, 0.0, 0.0], [0.0, 0.0, 0.0, 669267.7401282229, 0.0, 0.0], [0.0, 0.0, 0.0, 571366.0382140415, 0.0, 0.0]], [[66316.95199737181, 58113.052639470894, 39200.815315581945, 68100.28615720924, 0.0, 0.0], [56513.17915553133, 57325.073137433224, 28228.910923998308, 112197.6691941072, 0.0, 0.0], [63129.34053617682, 47907.365527455746, 37099.196226728716, 18655.735643614546, 0.0, 0.0], [68062.86121989417, 51921.527257858725, 25924.894542624133, 44772.996637999, 0.0, 0.0], [84265.55764496488, 36805.285195184864, 47477.38221174516, 38417.97482606322, 0.0, 0.0], [79483.88556930545, 28964.29240334384, 45785.91393174337, 54704.17110742231, 0.0, 0.0], [72111.04557168167, 51362.19364971634, 42054.97245236003, 21970.204986304445, 0.0, 0.0], [64777.202316219365, 33166.65943686148, 37134.05618053119, 26299.930561672605, 0.0, 0.0]], [[41140.671461740705, 349967.86975491664, 363116.75620552374, 260565.5538363393, 16324.27116173885, 16772.847810212665], [78867.92906199962, 302648.5576573744, 333581.28370879666, 257583.55958347756, 10995.926590332738, 35400.865448527555], [88271.05437520586, 296236.02487774886, 258377.85687415078, 7090.5524402917845, 24464.57533987848, 13648.63931421656], [83775.13582331761, 200263.79370820697, 87884.49742102085, 475703.20507416286, 20616.91697813105, 17448.275689982383], [81514.16879609365, 312811.1668785377, 201724.367398209, 254108.4684392197, 30481.39902009716, 6220.498177749612], [71716.64608655122, 347952.570548562, 250591.5461899172, 57132.98114895555, 55703.56917680652, 5766.271655215544], [67401.67575510519, 291040.8951861921, 367671.2897415576, 415656.52394416905, 39969.930396339594, 5794.451911535826], [154758.55845740426, 294064.88230158045, 232986.13062040534, 68938.32283041613, 57006.92448739173, 6573.463231893331]], [[0.0, 0.0, 29151.2543081889, 420283.5340945372, 0.0, 91932.43034200446], [0.0, 0.0, 19529.76244080344, 429931.28505779844, 0.0, 4658.16952745342], [0.0, 0.0, 10428.445136100983, 452375.1326260813, 0.0, 9995.629625715692], [0.0, 0.0, 1945.8469709004798, 341064.0099235131, 0.0, 11614.51024404739], [0.0, 0.0, 27776.228870338593, 361400.2578584322, 0.0, 12627.289574919076], [0.0, 0.0, 42728.337073242255, 359470.8650342386, 0.0, 14184.867853010803], [0.0, 0.0, 47174.77544273501, 483984.4331784955, 0.0, 17385.971206730977], [0.0, 0.0, 27378.680918447182, 476925.51107919106, 0.0, 5000.990295021756]], [[388104.00086191774, 79577.13122443359, 14740.452476718636, 0.0, 59297.592431796445, 91932.43034200446], [369476.3408926596, 73821.07161501324, 15888.688447412069, 0.0, 68832.52532441195, 15200.264417904602], [424352.16429733695, 86385.21721767225, 12136.187840098935, 0.0, 51209.48748776298, 25134.420392971628], [322697.4428579026, 76675.43043702905, 83088.253401067, 0.0, 40660.90907213029, 18194.05021996249], [382558.1863451993, 52679.76940306726, 17965.572260030942, 0.0, 48508.34539400368, 21285.099887244294], [320777.9611121195, 58837.86633633128, 12892.424889002881, 0.0, 69205.7514607698, 13434.508956028923], [409559.2094631069, 50759.59929884079, 22170.206999209593, 0.0, 51909.16929701742, 11951.90130896338], [376606.7337265986, 52247.325927526195, 13891.488069301884, 0.0, 12735.391589315232, 21732.56395862778]], [[204577.07932272446, 0.0, 0.0, 0.0, 0.0, 0.0], [151515.37575335763, 0.0, 0.0, 0.0, 0.0, 0.0], [94958.23702500039, 0.0, 0.0, 0.0, 0.0, 0.0], [162679.6898676321, 0.0, 0.0, 0.0, 0.0, 0.0], [118510.96480854663, 0.0, 0.0, 0.0, 0.0, 0.0], [103461.5905284805, 0.0, 0.0, 0.0, 0.0, 0.0], [109595.97731113489, 0.0, 0.0, 0.0, 0.0, 0.0], [127242.81688708473, 0.0, 0.0, 0.0, 0.0, 0.0]], [[663468.9480508175, 29894.60089470021, 18421.922020351623, 0.0, 27951.13409485454, 0.0], [765803.3257442112, 34201.5002519708, 25383.3047329562, 0.0, 72908.7552206547, 0.0], [704836.3824154731, 48682.269310556825, 39245.71083549934, 0.0, 46631.723113473396, 0.0], [818150.0361632473, 250200.181413371, 161746.45416726073, 0.0, 18283.16960526182, 0.0], [682809.5968776377, 24288.0460372083, 44705.39393456758, 0.0, 62709.523203673314, 0.0], [587657.329191287, 66808.11300251685, 13168.867580496, 0.0, 47970.003355323104, 0.0], [547057.9118402535, 23628.48860660568, 21926.87493140486, 0.0, 70814.32050616173, 0.0], [805692.7958059862, 46081.87153284769, 16713.407881685125, 0.0, 48374.38099475263, 0.0]], [[3424565.467720288, 111667.4275806262, 132719.25706896975, 37412.62853989838, 0.0, 145863.10351042813], [3819889.3290279415, 67732.2471342498, 106981.40719124502, 102259.56864791366, 0.0, 124648.57463121504], [3679201.7286599693, 109205.06080989065, 134703.35422642005, 50467.238290234855, 0.0, 197857.8884369325], [3775608.379624269, 1020806.1533264399, 1364250.592874815, 640003.8773996854, 0.0, 52251.777675623736], [3311919.0954362093, 103766.20199091008, 220648.31889589533, 65733.38138252415, 0.0, 101397.88747762943], [3547895.558202387, 54189.26918025537, 63657.509303578154, 46911.39817634395, 0.0, 99606.94252162265], [3986117.121779765, 47576.32217563816, 41823.1483988472, 43980.36661733897, 0.0, 119527.5882024195], [3572133.4552106825, 90062.99474209569, 62833.11525597487, 38086.55476524433, 0.0, 155800.70434524133]], [[401462.2889222651, 7688510.23162492, 55015.746017183534, 110515.11094302469, 130282.45994751537, 369853.83511572133], [595837.9752695673, 8758512.559695499, 71750.13968420567, 115103.63505770171, 183081.78912944958, 352062.68768399215], [396523.6114931476, 8693594.716274388, 132121.98643063178, 145942.66317702484, 226413.1835398871, 374043.98874913773], [493444.1026930465, 8391800.15005852, 78646.28344737833, 676132.5234331525, 1094373.7271450064, 780358.3696896574], [656020.3441243501, 10678548.39808958, 57450.785981546636, 157636.0064218786, 199551.9788790106, 430359.0583676854], [559487.8903335991, 11375684.560919674, 97110.84773728863, 129969.14059208144, 156771.1886174849, 396588.2805427867], [484832.7099269839, 10629718.384902602, 133087.97789272817, 170500.7169281365, 178083.2954871672, 471362.9176602833], [507077.98675727297, 10032466.827188231, 84214.89538727363, 143681.90224507923, 224216.95788092795, 477598.3642860261]], [[0.0, 0.0, 0.0, 29626.11394365597, 0.0, 91932.43034200446], [0.0, 0.0, 0.0, 32264.45039899758, 0.0, 4742.949591280434], [0.0, 0.0, 0.0, 25164.012614005187, 0.0, 9451.244667052522], [0.0, 0.0, 0.0, 25229.415976443863, 0.0, 13499.93574392249], [0.0, 0.0, 0.0, 32753.531350336212, 0.0, 5186.705101725201], [0.0, 0.0, 0.0, 32169.194240131303, 0.0, 4724.98741046761], [0.0, 0.0, 0.0, 27251.307865149392, 0.0, 7324.581976255037], [0.0, 0.0, 0.0, 30734.15052768084, 0.0, 5498.270423994733]], [[0.0, 0.0, 0.0, 213053.86233408653, 0.0, 0.0], [0.0, 0.0, 0.0, 200604.84573428484, 0.0, 0.0], [0.0, 0.0, 0.0, 125186.87519214833, 0.0, 0.0], [0.0, 0.0, 0.0, 188336.9466281294, 0.0, 0.0], [0.0, 0.0, 0.0, 183565.512334638, 0.0, 0.0], [0.0, 0.0, 0.0, 154954.2393291811, 0.0, 0.0], [0.0, 0.0, 0.0, 122333.53033059233, 0.0, 0.0], [0.0, 0.0, 0.0, 142673.68891338646, 0.0, 0.0]], [[620013.4427922565, 8013.055367916256, 32687.154005051023, 0.0, 0.0, 0.0], [508403.16636579816, 12479.962684064807, 11860.904483372122, 0.0, 0.0, 0.0], [542001.545567473, 8119.137094783477, 69408.44031951294, 0.0, 0.0, 0.0], [588118.3298376319, 303944.525850029, 155279.97550287252, 0.0, 0.0, 0.0], [484037.12870397576, 9727.85776930445, 64707.99297950428, 0.0, 0.0, 0.0], [603832.5488148167, 9944.332982510821, 38356.2553728121, 0.0, 0.0, 0.0], [498167.76969664794, 9766.853963567806, 35890.68654595659, 0.0, 0.0, 0.0], [556678.4733584332, 11272.43335474075, 44236.69828376281, 0.0, 0.0, 0.0]], [[0.0, 0.0, 0.0, 663336.860202603, 50153.02813752142, 91932.43034200446], [0.0, 0.0, 0.0, 560108.2566930791, 99564.59064237318, 45411.77570144756], [0.0, 0.0, 0.0, 583330.0660416597, 84388.8469065341, 22145.64091063794], [0.0, 0.0, 0.0, 442060.4958623033, 80462.92257238002, 14206.241250011966], [0.0, 0.0, 0.0, 609777.2116626716, 101746.7001368106, 32402.6765915318], [0.0, 0.0, 0.0, 676955.5820721593, 52223.271611476244, 29777.356434641635], [0.0, 0.0, 0.0, 636148.9249348807, 111965.38307014326, 66345.8713412265], [0.0, 0.0, 0.0, 598470.4089157186, 102335.95790212834, 32317.69984430886]], [[66150.50042474527, 185084.08620622574, 127764.89794944722, 197198.46141798663, 12161.236309898775, 21799.383880418434], [81807.5599315505, 165802.02942076526, 137780.01551129037, 229991.65023065775, 7124.451192127138, 16351.804246446034], [59820.374006751095, 213285.08852530344, 132908.94608988473, 291715.065506815, 8180.313055903887, 21972.388569418097], [83028.59701863874, 146388.5155092178, 55759.39239787911, 179068.70739231765, 9106.502281386718, 7408.620040449454], [61312.9738236153, 200623.1717972765, 90672.08628489097, 204446.871362593, 7221.419713577673, 14960.324933574768], [57079.67935306157, 221329.43117296055, 154727.61080679548, 203793.96730312484, 7293.617667327459, 16830.196611765787], [65767.71972138538, 174606.42605399614, 129586.40980939852, 148976.2337862484, 6961.021183620861, 20463.85689411408], [91963.57690289726, 181983.29626286126, 78752.70130837875, 232003.28701649222, 5890.329932362374, 16781.347211970577]], [[0.0, 0.0, 204953.46852070134, 85746.8004964007, 0.0, 0.0], [0.0, 0.0, 193943.8146619162, 111154.03538593031, 0.0, 0.0], [0.0, 0.0, 166104.5111836263, 110225.71502018925, 0.0, 0.0], [0.0, 0.0, 89445.62141159421, 108151.93935238008, 0.0, 0.0], [0.0, 0.0, 114490.79773825241, 102276.26176088296, 0.0, 0.0], [0.0, 0.0, 250800.07778065474, 132464.1107926777, 0.0, 0.0], [0.0, 0.0, 191268.92022952106, 109416.09976288005, 0.0, 0.0], [0.0, 0.0, 248399.80922794077, 95498.07553600043, 0.0, 0.0]], [[0.0, 0.0, 10883.28376647054, 8520.67193705692, 8321.187604743742, 6498.0044215146], [0.0, 0.0, 12372.807780112467, 7634.527784582906, 6903.656318725787, 5132.335404196757], [0.0, 0.0, 24815.390381249057, 8163.8155968357905, 7128.568745259218, 6332.779447398903], [0.0, 0.0, 23142.273636217586, 3419.7129847703786, 4625.6293415424625, 3758.874545218341], [0.0, 0.0, 20900.747504130843, 25837.098600851397, 20070.880388913716, 18537.220631506872], [0.0, 0.0, 14823.446936378885, 18936.04356685221, 20020.961911670096, 11558.74328448057], [0.0, 0.0, 7675.193247196931, 16592.942407607334, 11363.600598189167, 12779.330003502067], [0.0, 0.0, 13525.452308652726, 20450.622956072628, 9161.154279962786, 9396.054460203208]], [[484180.58004182944, 23896.58780561879, 0.0, 0.0, 0.0, 0.0], [613060.7897965123, 18212.94661736184, 0.0, 0.0, 0.0, 0.0], [516603.65318179084, 34300.995330123784, 0.0, 0.0, 0.0, 0.0], [524922.626536745, 178045.0363066972, 0.0, 0.0, 0.0, 0.0], [476604.40827501006, 83012.15746584279, 0.0, 0.0, 0.0, 0.0], [485392.6576526605, 49706.07203420361, 0.0, 0.0, 0.0, 0.0], [414886.0402997899, 39713.714093665665, 0.0, 0.0, 0.0, 0.0], [521968.8547743684, 46899.87509268373, 0.0, 0.0, 0.0, 0.0]], [[3652018.7710780967, 369496.12013967073, 362301.73021344136, 245074.83396285743, 21734.01315079863, 13475.733946018463], [4074389.997767142, 226622.07598454217, 282289.05153999786, 216261.00884961616, 15661.882617500638, 19322.515056973403], [4413760.1409054445, 523753.78529801505, 499372.81154009904, 254624.75297613817, 30843.46695876428, 21392.280542516208], [5403778.727114815, 2260582.846094327, 3137353.4505753852, 2998176.8422934017, 356712.7580413575, 152777.05063239232], [4480170.137592629, 479563.7816899179, 624444.6356141798, 297828.92314200633, 8403.762761970067, 17957.08557468975], [4037727.281652842, 235854.01093579392, 221868.99235844612, 140390.00580336477, 8152.1536611822385, 33250.14196694554], [3355759.3511699685, 83584.41705074678, 191102.51772473252, 151242.1009574253, 7668.115913306562, 20802.9448608027], [4319548.523462302, 339652.1686178071, 432681.7244102111, 196739.9888174631, 8313.832288341093, 24938.200397246477]], [[0.0, 0.0, 40548.71400753236, 311375.50484469853, 341374.76966465684, 91932.43034200446], [0.0, 0.0, 63392.96163874489, 246856.4336538286, 442176.23093828035, 104595.17096209092], [0.0, 0.0, 56985.61412283348, 121832.48210512257, 270256.763870131, 72272.03264011675], [0.0, 0.0, 3771.954243867061, 178737.83883894404, 63472.19260592742, 104083.47145163272], [0.0, 0.0, 37190.93788515385, 557369.1086973799, 201619.8839100465, 17246.542306458345], [0.0, 0.0, 87580.78800528443, 510482.76929435757, 284417.31663875113, 21888.321414553255], [0.0, 0.0, 89630.63331034909, 557663.2055607901, 431052.563532078, 101598.1178336826], [0.0, 0.0, 59199.6509876315, 619669.8241376778, 234994.5381757262, 17934.36046994233]], [[0.0, 0.0, 25629.35942139471, 52426.66483128056, 42135.936792793924, 0.0], [0.0, 0.0, 24661.927837092942, 334776.3087138306, 177060.4134682966, 0.0], [0.0, 0.0, 24960.379866960375, 409196.77520949167, 59914.9006097435, 0.0], [0.0, 0.0, 11356.119143992759, 153323.86545529988, 26961.266724881883, 0.0], [0.0, 0.0, 24386.890742583008, 220541.09301927584, 46694.37769079044, 0.0], [0.0, 0.0, 42065.42004621958, 344760.52976191073, 280150.25302245305, 0.0], [0.0, 0.0, 24312.707793711645, 317079.7195691418, 213138.66835037147, 0.0], [0.0, 0.0, 33820.34086832494, 249037.72031102443, 70970.76711982157, 0.0]], [[16089.664912659815, 0.0, 0.0, 0.0, 0.0, 0.0], [12162.964991487423, 0.0, 0.0, 0.0, 0.0, 0.0], [18738.6711801896, 0.0, 0.0, 0.0, 0.0, 0.0], [22714.457204068294, 0.0, 0.0, 0.0, 0.0, 0.0], [19626.295953534976, 0.0, 0.0, 0.0, 0.0, 0.0], [23525.844640032174, 0.0, 0.0, 0.0, 0.0, 0.0], [14445.957193203496, 0.0, 0.0, 0.0, 0.0, 0.0], [21734.39655512029, 0.0, 0.0, 0.0, 0.0, 0.0]], [[27202.91546959203, 324449.9549187137, 0.0, 0.0, 86570.09786750695, 13708.81777045838], [24729.972243125525, 442320.19583953434, 0.0, 0.0, 74180.20683345382, 16652.784165186455], [30235.6402830678, 308957.2601509299, 0.0, 0.0, 104147.96755989503, 17296.947757775277], [25408.151861758917, 166796.12534880269, 0.0, 0.0, 189109.58599248435, 42794.963894216846], [43351.26494627936, 324173.4494289506, 0.0, 0.0, 97186.10489741297, 20909.971860819944], [30662.83541948788, 354705.7569136639, 0.0, 0.0, 85273.25577321213, 18894.672339765817], [50817.21530753171, 376631.7138453963, 0.0, 0.0, 107083.10709561834, 71042.7304147288], [32521.083188590717, 333348.0656697352, 0.0, 0.0, 115745.79128371133, 19837.443862939064]], [[93065.3993810215, 1280763.5017307687, 72643.78531782526, 143302.11132766766, 239747.60039654278, 329390.2759944503], [63618.21575606196, 1565909.3313222916, 113979.28878187982, 220825.30522109405, 338227.42286033765, 166231.08685535667], [87711.75359937824, 1090018.0238362916, 78467.2810416327, 167358.51964973137, 357577.2460726363, 230412.27475994593], [71584.13937486026, 632199.8818245124, 82709.28179219074, 148661.7932143698, 468778.09119457216, 260199.87438280083], [93899.74633028371, 1409694.0562339397, 85741.99767619824, 121349.42189614377, 255861.24942457883, 191633.84679316496], [75870.22627684251, 1429938.1738912088, 72763.20246262431, 147008.27906087198, 223445.28861497008, 275768.73949652346], [128115.72515729557, 1611985.917846077, 65598.53703203147, 183083.83861833, 174217.63486966435, 237700.2244513046], [83263.07676723882, 1493985.639464945, 79111.24193885602, 197093.43270743132, 675088.9831198547, 403445.24758405733]], [[377285.1785025607, 3453156.454120973, 59543.9781001191, 478714.40722361516, 364321.9644097343, 217690.9022449681], [427394.0505979869, 3412493.4589290866, 66144.91817529243, 568649.6800751184, 434731.3193858788, 254161.5644672849], [436068.71352060174, 2709820.9899454336, 115527.43721831414, 531347.9518137701, 586167.2827936828, 216608.78350822534], [324139.70575242885, 1885157.9426192595, 78440.44936885603, 933017.929772679, 1226974.7675985363, 407635.11791448924], [463836.449601888, 2872241.2882576413, 116600.54206944992, 516788.6967303544, 416913.40088353533, 209153.92407096658], [505681.94378663454, 3008049.547324139, 120962.12467713353, 440283.8254770089, 358964.121953667, 221189.6815235063], [621092.180963817, 3066693.5142440153, 87972.7432630726, 494451.42439909925, 334920.49571371364, 224926.9227416677], [546130.8314766798, 2806771.698878261, 61192.35321019092, 469350.5453367246, 459933.3192372033, 215725.4452869988]], [[96407.5311061781, 170461.7862834019, 3883.695915171624, 14417.931404235938, 22631.92436540323, 38720.853152339216], [39594.48129287874, 171115.22097218514, 8884.261237893727, 16355.521835510814, 31721.26160483395, 14693.012390871967], [50276.256421781545, 193264.2892379247, 3998.9891180790805, 13518.041799878989, 73643.32676287058, 8443.070702563218], [24162.54284208877, 83799.04313163424, 13823.770011583698, 22242.92533803298, 75008.33875597116, 28414.5689623942], [32963.82233204197, 168980.6960112122, 3719.8096697705932, 24268.8034651181, 49882.55562586621, 17892.604808226435], [25623.42591505692, 162946.38834615165, 9781.624311640013, 25319.580295600972, 25141.37406764185, 40560.11380890541], [33544.63301608709, 143426.27823664504, 2993.661424206648, 21966.874899311213, 34925.17683663624, 15343.879551539845], [41449.20326189435, 122359.2564894244, 10165.239668997709, 14264.256199283955, 79846.37883115395, 17406.396205386794]], [[54344.896935157034, 211587.27355471218, 0.0, 0.0, 82033.53681062891, 14219.932339786727], [98606.25738325497, 229357.29669564398, 0.0, 0.0, 58385.96496738322, 18010.710944046547], [20258.063909988035, 136504.02822055228, 0.0, 0.0, 111217.36837109341, 22926.981405939874], [52369.14897472927, 105042.11103757897, 0.0, 0.0, 80886.09319977915, 6667.458662880423], [29013.623018301972, 269129.90261925163, 0.0, 0.0, 88710.98729093817, 41634.81318019899], [87254.48443885554, 190022.14722618935, 0.0, 0.0, 135276.95823532774, 39419.11455476665], [78728.74280466526, 266336.82856750226, 0.0, 0.0, 67116.274210546, 49254.72608146337], [106120.56895467236, 204328.17970619496, 0.0, 0.0, 93971.55555078527, 35409.569414401994]], [[8256.330914891594, 503247.92393534526, 7985.307007439283, 36464.50046539603, 143197.1178509529, 120298.30003376798], [4401.306784067692, 501705.07979861804, 7827.478308301807, 34365.14366080525, 65396.91636289578, 138130.717869539], [6975.641780057634, 503611.5586794487, 12386.278762348866, 37515.950754434765, 183601.40966062483, 133672.08587771418], [12437.476592184346, 175794.72314651828, 10148.003980827618, 48391.564772690945, 258047.38407828356, 92360.03824106681], [42896.123274714715, 554941.9500367289, 12651.658595720815, 58445.5612306426, 119224.21597844112, 153617.8885778336], [39311.80483326378, 806281.3857002663, 12348.837801930931, 70028.62693013015, 104422.59999325067, 159709.2314847844], [26944.72328002426, 474167.97767796187, 9243.126804986032, 35554.096880781246, 80403.67201671035, 159518.42776942448], [32601.86734582758, 453032.0052310943, 7796.022829591, 35075.74168862191, 178691.09692338336, 140396.02169436254]], [[279934.67569230555, 286064.5718188108, 175110.4771954584, 68377.8381285714, 28409.824126996868, 41759.725262831314], [318700.820986616, 279936.1639518537, 161211.85350876904, 53356.120789771594, 15259.132974811366, 47112.25477317249], [577891.161756167, 280100.8449736324, 346751.5005041503, 58574.16936276771, 17151.81964149299, 53176.547777668995], [316709.1690753273, 260403.4668114065, 143615.9063652231, 152094.2461293764, 48439.68758991266, 20237.057434045622], [235637.73579620587, 220365.64351134733, 159160.8739036719, 65999.23903597392, 8403.762761970067, 26329.049145683704], [323269.5958642605, 325446.09545286855, 396619.30629863474, 43728.82854450844, 8152.1536611822385, 24481.716608706767], [282851.7909013922, 166725.99461018358, 139455.49820929795, 22489.540278255423, 7668.115913306562, 34188.63800772006], [304598.1744974202, 252958.69596777004, 131893.2932398824, 50604.99066171743, 8313.832288341093, 15538.907987478839]], [[0.0, 0.0, 305295.83666303096, 30623.8347596338, 0.0, 0.0], [0.0, 0.0, 202381.62743706262, 30691.01716285588, 0.0, 0.0], [0.0, 0.0, 218489.65388337264, 35753.27206678153, 0.0, 0.0], [0.0, 0.0, 120220.00169918663, 80190.43645086195, 0.0, 0.0], [0.0, 0.0, 93317.7595583534, 36918.67588089482, 0.0, 0.0], [0.0, 0.0, 121863.9193359545, 29260.114407564786, 0.0, 0.0], [0.0, 0.0, 214115.52644130314, 25294.365505859532, 0.0, 0.0], [0.0, 0.0, 201213.28417757398, 30793.288403263614, 0.0, 0.0]], [[24272.461484426236, 36782.698651819504, 419590.1078091612, 7170711.629314593, 100595.25148704884, 195066.58646123882], [16036.654347636462, 55460.199286201045, 357962.42712190305, 8162515.411994329, 148700.35231486318, 141032.2981496976], [25431.800959253913, 137784.40389023107, 291580.22425269725, 9187043.378478948, 192986.51946341177, 219241.89437533778], [34813.33028129744, 339051.35860757745, 288748.5407442941, 6644900.609470575, 431239.4598562415, 125690.63104522458], [17631.895523339437, 104605.95006985629, 333993.7730709041, 8375119.413181223, 122081.03644643964, 174863.82540651129], [42542.035121623034, 154861.74411462608, 685569.3660458876, 9324238.847501941, 126021.28325370848, 152261.5052250233], [35053.18583107524, 284779.85307349736, 955385.0526971265, 7747998.102787178, 203872.4646236585, 182014.0205475459], [31793.51070098506, 193197.69684399775, 489180.1270551175, 9420357.172961676, 188738.27146496146, 181219.96747941436]], [[0.0, 0.0, 21515.17239813331, 1039537.0230971453, 0.0, 6498.0044215146], [0.0, 0.0, 5035.222447161661, 1149819.2351383404, 0.0, 5132.335404196757], [0.0, 0.0, 7829.683254879993, 1404876.0318143242, 0.0, 6332.779447398903], [0.0, 0.0, 2991.9013880859966, 958434.3970029791, 0.0, 3758.874545218341], [0.0, 0.0, 31319.516488777357, 1159803.4224943114, 0.0, 16421.12900544194], [0.0, 0.0, 49796.07945341387, 1410333.8276925054, 0.0, 101132.11084078222], [0.0, 0.0, 59299.88678753399, 1519797.3219254354, 0.0, 19429.657239881628], [0.0, 0.0, 41986.7782387075, 1299963.8554061204, 0.0, 21990.45752175891]], [[0.0, 83100.2306014486, 0.0, 0.0, 0.0, 0.0], [0.0, 78889.67315767727, 0.0, 0.0, 0.0, 0.0], [0.0, 60755.60415603957, 0.0, 0.0, 0.0, 0.0], [0.0, 58052.58221334348, 0.0, 0.0, 0.0, 0.0], [0.0, 91469.77868748589, 0.0, 0.0, 0.0, 0.0], [0.0, 89949.54915684971, 0.0, 0.0, 0.0, 0.0], [0.0, 68233.8599225228, 0.0, 0.0, 0.0, 0.0], [0.0, 68547.83877709258, 0.0, 0.0, 0.0, 0.0]], [[0.0, 123793.7488679969, 0.0, 0.0, 0.0, 0.0], [0.0, 137657.3417098441, 0.0, 0.0, 0.0, 0.0], [0.0, 151466.80540317242, 0.0, 0.0, 0.0, 0.0], [0.0, 111972.04750947835, 0.0, 0.0, 0.0, 0.0], [0.0, 189547.31830552078, 0.0, 0.0, 0.0, 0.0], [0.0, 45514.48322971276, 0.0, 0.0, 0.0, 0.0], [0.0, 145150.1522837107, 0.0, 0.0, 0.0, 0.0], [0.0, 27906.927409123753, 0.0, 0.0, 0.0, 0.0]], [[1474789.8788375848, 152775.5617280818, 68423.36472236035, 21152.98158469165, 105380.29076891483, 140350.63056321832], [1457687.2310034318, 135159.15401532472, 49978.5588175966, 19086.646039121417, 9421.142431835742, 128498.53001964992], [1537080.7416646327, 109171.10620409965, 84956.53583833163, 48808.768130373785, 9543.399753027552, 194076.9449374172], [1695497.2691324912, 677464.4089798636, 641796.296955408, 315701.30090741534, 37244.80994667036, 82217.36471597389], [1826767.4779548943, 137760.5431094236, 112109.5924969927, 45433.689009672984, 146061.42344412403, 101672.52314360891], [1429118.4936000786, 95926.70552872625, 44732.23802423457, 16497.477160484792, 27271.57743156783, 96930.07519048288], [1407063.5513012782, 178288.4031872416, 62534.40389114265, 14730.303753140473, 107462.82992423156, 145907.27470809215], [1433871.1338400664, 124713.87196727892, 54930.92173965779, 57196.23687051615, 14012.424701524289, 133978.704366735]], [[31420.67775601462, 0.0, 0.0, 0.0, 0.0, 0.0], [86910.05211613911, 0.0, 0.0, 0.0, 0.0, 0.0], [115202.80588549921, 0.0, 0.0, 0.0, 0.0, 0.0], [122487.55583372447, 0.0, 0.0, 0.0, 0.0, 0.0], [83565.41552416184, 0.0, 0.0, 0.0, 0.0, 0.0], [96383.34096031282, 0.0, 0.0, 0.0, 0.0, 0.0], [81453.02228656448, 0.0, 0.0, 0.0, 0.0, 0.0], [111457.72763084402, 0.0, 0.0, 0.0, 0.0, 0.0]], [[61546.85084207445, 0.0, 11572.077500684416, 0.0, 0.0, 0.0], [40793.09276364532, 0.0, 8159.324483415199, 0.0, 0.0, 0.0], [48516.499423059526, 0.0, 14598.727890268941, 0.0, 0.0, 0.0], [43323.04868743778, 0.0, 15331.8418363451, 0.0, 0.0, 0.0], [51367.867071574525, 0.0, 10361.302984957734, 0.0, 0.0, 0.0], [29915.182627577793, 0.0, 6264.8627581044875, 0.0, 0.0, 0.0], [45754.199651078234, 0.0, 6954.130377830371, 0.0, 0.0, 0.0], [43707.78538204175, 0.0, 11180.270319420275, 0.0, 0.0, 0.0]], [[141957.13130456023, 203031.5814898577, 7547.3178592091535, 0.0, 0.0, 0.0], [128515.03990696842, 113501.75110314421, 11632.179687101001, 0.0, 0.0, 0.0], [108951.40609414897, 68135.89872160851, 8274.287263315453, 0.0, 0.0, 0.0], [135770.82170545624, 45288.461820322045, 20746.8429844552, 0.0, 0.0, 0.0], [86915.06374748709, 70044.0949846868, 17229.88282701089, 0.0, 0.0, 0.0], [139576.8923112372, 48790.4821611998, 33700.75962284691, 0.0, 0.0, 0.0], [63947.09184681818, 47111.35315718951, 38999.433572937036, 0.0, 0.0, 0.0], [121117.22158533872, 51207.14233977964, 23998.17655902084, 0.0, 0.0, 0.0]], [[83266.58524888789, 0.0, 0.0, 0.0, 0.0, 0.0], [68212.92089248175, 0.0, 0.0, 0.0, 0.0, 0.0], [169288.61303003135, 0.0, 0.0, 0.0, 0.0, 0.0], [172733.15263345023, 0.0, 0.0, 0.0, 0.0, 0.0], [59117.87778246931, 0.0, 0.0, 0.0, 0.0, 0.0], [94795.40113116404, 0.0, 0.0, 0.0, 0.0, 0.0], [89665.6705901629, 0.0, 0.0, 0.0, 0.0, 0.0], [63796.328130872884, 0.0, 0.0, 0.0, 0.0, 0.0]], [[13978.274086005664, 0.0, 19915.466453836212, 816515.5241576068, 356430.1741361347, 247936.5862701678], [13415.972162088001, 0.0, 21941.964075336782, 778520.055732093, 260007.0848928085, 239326.54047310192], [9661.765417547917, 0.0, 13660.053087688417, 911892.1433263798, 359974.19148103846, 149181.4304614557], [14108.633292931829, 0.0, 14577.696507644541, 576136.2786541248, 192365.7766715174, 74917.96958672944], [13189.893451168156, 0.0, 39688.2043449752, 967737.8741781703, 352607.00001254136, 209009.21861075627], [8493.817879019081, 0.0, 46723.86828737386, 909381.5067097477, 359103.88613025984, 223991.09624033904], [14775.783272019005, 0.0, 42412.192365068426, 1006443.448761297, 396972.1330604324, 218199.45762225462], [25320.3323326547, 0.0, 23345.458457256267, 837185.4136177369, 368970.0885729362, 83530.18136217014]], [[52304.342178302235, 69753.5310415787, 1086907.4954583813, 1759834.927803095, 237516.60310387562, 91675.4117368725], [33536.171748087785, 122352.82105022439, 1375698.1653462492, 1088034.6716408236, 194474.6237270592, 62897.75483963265], [36709.910839644144, 52010.897397518136, 1183952.786621879, 1703500.6060235458, 238994.9485758147, 82497.65952823743], [31350.323290515378, 88600.74934239447, 518090.6852318288, 1286881.1153617937, 252029.94805490703, 76924.73509919984], [50738.560537416306, 114021.15222108853, 1226876.5162596728, 1303771.9941456832, 184539.2828889964, 76914.09046516276], [101083.2731426723, 196024.1529259239, 1765316.2015994817, 994965.4405987918, 165028.72189555666, 46707.99964588647], [228775.80860460893, 299867.0959158528, 2505911.527864847, 466364.7656628525, 125348.41254996439, 63743.14893096862], [93896.72702330911, 72785.19520662712, 1370980.5469796883, 1196171.1196167145, 247759.8999542284, 53773.72005633041]], [[219990.6999628434, 0.0, 0.0, 0.0, 0.0, 0.0], [87500.64614152967, 0.0, 0.0, 0.0, 0.0, 0.0], [269372.292878243, 0.0, 0.0, 0.0, 0.0, 0.0], [148817.77926463063, 0.0, 0.0, 0.0, 0.0, 0.0], [315155.4202937814, 0.0, 0.0, 0.0, 0.0, 0.0], [208185.78518720443, 0.0, 0.0, 0.0, 0.0, 0.0], [157663.34797675704, 0.0, 0.0, 0.0, 0.0, 0.0], [215102.828488537, 0.0, 0.0, 0.0, 0.0, 0.0]], [[0.0, 0.0, 0.0, 18624.457727359026, 0.0, 0.0], [0.0, 0.0, 0.0, 12033.036686063593, 0.0, 0.0], [0.0, 0.0, 0.0, 14785.89742962779, 0.0, 0.0], [0.0, 0.0, 0.0, 44643.59571727942, 0.0, 0.0], [0.0, 0.0, 0.0, 15527.77362256899, 0.0, 0.0], [0.0, 0.0, 0.0, 14917.663410046547, 0.0, 0.0], [0.0, 0.0, 0.0, 27457.29019271021, 0.0, 0.0], [0.0, 0.0, 0.0, 15302.43542866849, 0.0, 0.0]], [[0.0, 7060.199867244267, 56929.7932538926, 381852.7425646121, 56582.42898519178, 82399.48099705389], [0.0, 10394.33283011997, 62731.20086452562, 378975.6474902914, 78392.6410402944, 56754.886070796456], [0.0, 15513.745721863612, 33223.182558561726, 357041.3373568308, 73222.41466923406, 42847.571273440226], [0.0, 22609.54454890424, 23840.149625207436, 125811.86761580175, 47289.24899658004, 30027.118179970636], [0.0, 12577.41613976624, 64071.85858064742, 497251.40435088595, 71161.21930083961, 90480.84799412957], [0.0, 13352.211482065291, 77389.68248068108, 500950.9517185125, 98117.27049810531, 93008.09391531347], [0.0, 20404.087893165433, 56593.5089216758, 430962.11053455836, 58616.72319603952, 95107.32442213024], [0.0, 20118.14434923366, 67198.82282764485, 422326.70779598405, 90770.37769465405, 40564.09159085012]], [[0.0, 0.0, 8408.91000718099, 1903218.1308760887, 498994.7530214905, 700814.4760274864], [0.0, 0.0, 15338.301679040445, 2017826.4007261172, 597204.8887775003, 948342.607623561], [0.0, 0.0, 22062.672991133717, 1759256.728353435, 376077.14034338656, 528444.5715596746], [0.0, 0.0, 18970.842103148112, 1830135.2381952615, 356269.4666594015, 469354.7193264465], [0.0, 0.0, 18579.088195855056, 1840647.5716761302, 611897.5808943373, 652717.9052254907], [0.0, 0.0, 8362.158709970801, 1879043.19396416, 603907.2846185985, 678052.6285023531], [0.0, 0.0, 11530.267234849136, 2046187.5565357434, 527856.5787987873, 728408.700919306], [0.0, 0.0, 26348.151313642473, 1792459.634896354, 573811.0360424496, 531016.4321728119]], [[545342.754259904, 224462.30791740256, 177876.31046877132, 313041.9680860892, 18160.081162477734, 3055.062225892934], [482682.1365819105, 177797.05842007266, 135832.62407887276, 238312.1761722454, 57452.16821459897, 69023.012455698], [1000984.7678935911, 246187.8436304815, 184209.49488708287, 292301.69712543365, 82828.8616040185, 74291.91015805867], [661633.4781210978, 287082.1569939449, 202839.09258917285, 1066214.0295170536, 89322.54952473451, 25856.499979692966], [314399.31091314426, 245825.33783280346, 110194.38751275429, 246589.84624734768, 64511.01698647227, 75364.38245680634], [303183.82677823416, 118294.43499223712, 86844.25541116056, 332590.51959347003, 78326.6692333615, 69530.8188741411], [457356.8489106868, 207313.06308884005, 149417.01809217554, 274313.84627790796, 54805.49842331024, 42863.54822067421], [224853.2919061587, 219912.45505021908, 167777.12450149105, 240646.76436494233, 91958.8089533067, 35907.515411274726]], [[112952.3240783367, 680302.2051759196, 36620.97115098085, 234953.4017097684, 330588.2860454368, 130452.37822258224], [97508.56445551703, 715828.6097522161, 13028.055406595215, 185401.35341542342, 265093.34001045086, 165120.52759114394], [97609.3858774855, 589102.4428828442, 17083.184093245134, 249113.2943642062, 473341.9856838251, 92707.44045814086], [49727.22347836522, 334136.8749470658, 4203.554084100919, 284690.4908822816, 632160.3216832842, 112702.8864896524], [96638.77187695133, 599447.636516944, 38409.383839587324, 190778.82017617303, 289236.54849358974, 149411.70825594437], [76939.94991263589, 681046.4389501885, 33479.609031080734, 172580.84368293162, 321151.23748562933, 198210.1160954395], [81273.46484491203, 628628.127352361, 43194.42054512744, 286509.51972401666, 329917.86587762507, 140436.2497364449], [68324.30788086158, 561742.51086445, 4692.740666454621, 145314.09490178223, 600945.1406536533, 79645.63576267436]], [[420874.839406586, 160079.45443848026, 0.0, 0.0, 35612.76866689808, 0.0], [407608.63525710325, 97225.90444788658, 0.0, 0.0, 43267.22277634524, 0.0], [358094.26548790216, 75326.67509485234, 0.0, 0.0, 36796.62277135221, 0.0], [374550.5954546969, 170881.2275001914, 0.0, 0.0, 25436.852406298454, 0.0], [340486.6316502158, 139942.18140827754, 0.0, 0.0, 40674.64658012442, 0.0], [350809.45835743623, 73757.84937742328, 0.0, 0.0, 42305.02802909632, 0.0], [385929.4410272466, 43287.232300551535, 0.0, 0.0, 37525.592744216054, 0.0], [412288.0927678968, 104628.2709289068, 0.0, 0.0, 42924.662188515176, 0.0]], [[809876.4948370204, 168024.64265564847, 38563.29029718305, 83901.26312468332, 0.0, 233969.9219148182], [962061.7827523283, 89784.20155769208, 29436.330961028594, 40932.17930131111, 0.0, 198971.57953925294], [1016078.834398001, 64074.122705060494, 0.0, 29578.019202400945, 0.0, 175848.87259487587], [956182.4097048136, 323426.64447842346, 269960.7722011341, 452901.976539652, 0.0, 136876.04749929704], [1018961.7106913035, 192555.02536535435, 62719.08709199188, 8032.956173003556, 0.0, 50733.46898306656], [789318.0415961095, 39400.77645191841, 41966.50502559417, 8425.010973179124, 0.0, 46836.278603750085], [1015155.7437952887, 103525.1300870714, 34146.42449533121, 6730.348617893903, 0.0, 34520.49975055653], [1004699.3236499092, 135483.54070183606, 29234.389227106323, 7832.14766496459, 0.0, 60860.15467540542]], [[574531.5244822506, 77248.91075235189, 7975.342659139848, 16544.208246172646, 24543.163717096882, 20379.959018779016], [702271.0071442473, 35624.913234666994, 10296.184139743797, 21210.453838699315, 20403.725410372714, 18596.198625649628], [632869.9800050352, 39234.180067122514, 10945.610319746065, 6608.542416847499, 22368.26085581913, 21140.978906496704], [621140.115606937, 167883.13924914048, 106264.35874857238, 148280.05398960228, 14916.743683273076, 19730.259491540328], [624049.4162810394, 53754.52299053259, 25366.797789982018, 5724.709538625445, 12135.025839343369, 47748.83256635356], [587754.9791019716, 41453.91818841376, 12680.97848476965, 9823.187898665352, 16212.846752298366, 26843.95028665015], [525018.4111519105, 102474.41013735365, 8079.409168442264, 6843.507200185796, 16544.99562835433, 13095.773642222388], [526861.8271518858, 39767.80213995097, 7302.018355377262, 7980.929806681299, 10691.003899842179, 14800.119457484949]], [[86954.24865190143, 4496.617710184803, 0.0, 0.0, 0.0, 0.0], [86129.74264138225, 8028.7469058352135, 0.0, 0.0, 0.0, 0.0], [81159.05014597607, 9075.211937065402, 0.0, 0.0, 0.0, 0.0], [95985.6961459767, 17240.646571389636, 0.0, 0.0, 0.0, 0.0], [86269.67257610724, 14897.883652756711, 0.0, 0.0, 0.0, 0.0], [73463.89508942816, 16432.395158656527, 0.0, 0.0, 0.0, 0.0], [94120.06001262616, 24768.307372961182, 0.0, 0.0, 0.0, 0.0], [100906.53954464087, 20461.16074684399, 0.0, 0.0, 0.0, 0.0]], [[737948.3100590254, 342034.8918384116, 211824.59718343118, 144745.2741242712, 89953.8400675734, 56403.886333853254], [541093.5168092295, 421013.73953551473, 173910.0077289947, 149837.3994290991, 104931.00989555368, 44539.72715727545], [522621.41631965264, 332903.38396644825, 150827.28881826386, 149638.1728930902, 71895.64384445647, 69734.33459512045], [579270.7567903913, 459549.5340699086, 450704.222284461, 523524.0396178152, 105396.90887034572, 40005.434932844124], [455056.3938696692, 320621.22745807, 132867.30545702475, 147281.34997670742, 99504.89443055798, 33559.17920207272], [413768.6628680291, 252585.0489709515, 75775.4618613078, 127634.60163522205, 91164.8678169266, 34445.41477689395], [412935.0573393153, 275170.39951618144, 94979.69414727055, 97483.28111541148, 73106.9168702639, 43244.56634858159], [365137.1489345235, 284041.89275773306, 139826.86330927568, 67348.23047553073, 77728.66944353118, 35832.848167205106]], [[188043.62476296362, 12955.58544558001, 0.0, 0.0, 0.0, 0.0], [188306.41718592602, 15360.198396815365, 0.0, 0.0, 0.0, 0.0], [200949.7671339185, 10544.917664097673, 0.0, 0.0, 0.0, 0.0], [257293.2565279726, 27328.681750010608, 0.0, 0.0, 0.0, 0.0], [277787.60277962417, 14613.718175462962, 0.0, 0.0, 0.0, 0.0], [216705.8238460527, 12992.370691590642, 0.0, 0.0, 0.0, 0.0], [252257.5038591812, 5541.5485150454915, 0.0, 0.0, 0.0, 0.0], [269118.7212463366, 12780.300783832363, 0.0, 0.0, 0.0, 0.0]], [[151518.02549307988, 500477.71313134173, 0.0, 81833.16099592572, 0.0, 15438.648884252802], [176318.532994887, 437883.1197861743, 0.0, 47918.30777159136, 0.0, 3629.929667753873], [141286.28098253813, 375232.652465774, 0.0, 47211.02188376385, 0.0, 14096.26401470444], [61551.64826142678, 546804.5908579454, 0.0, 110227.57696833942, 0.0, 60453.37104999422], [155096.90911370862, 448920.56129717664, 0.0, 100234.54698122632, 0.0, 10338.278773533095], [147696.6204909783, 463379.25752085395, 0.0, 63631.92383698541, 0.0, 8128.664958295671], [133358.0991279621, 371263.2732744986, 0.0, 26644.016499979178, 0.0, 1925.1270697487028], [104361.08768374358, 398986.3072213072, 0.0, 67683.56645298038, 0.0, 9217.13355509476]], [[58046.53179268544, 285945.8476306169, 17417.662467567847, 40024.89978355686, 36657.04877340382, 14755.65691640122], [59115.05409794023, 286850.5303921405, 27012.948310638418, 34307.34639098627, 14226.720854012761, 3552.1997860544784], [50192.617400444935, 287729.9371546694, 20088.793077757327, 35832.74484361334, 36012.45719189183, 15120.439772709457], [40248.56035090003, 234336.3929977368, 8682.424349300461, 35307.632838909485, 22943.29407208042, 12930.582257683813], [70635.99425137992, 236155.0858129703, 39476.82329059972, 34005.513336904754, 6795.746821712311, 6220.498177749612], [57731.380351463275, 212760.81162361184, 25589.960322236475, 63886.30233126119, 27616.888599449157, 5766.271655215544], [74216.29239371253, 226564.02260524256, 29262.280964631103, 47765.53356904149, 25103.076263042432, 5794.451911535826], [52966.94648443201, 266841.4517770663, 23892.02821208832, 49692.68205905296, 17841.38557615929, 6573.463231893331]], [[0.0, 0.0, 0.0, 111927.98435377012, 17381.72132551994, 20209.32800546043], [0.0, 0.0, 0.0, 146961.82074480515, 4271.378381702, 22373.340705750397], [0.0, 0.0, 0.0, 95084.10113487286, 42869.52049696824, 16795.398779708878], [0.0, 0.0, 0.0, 54530.08183099918, 32247.749923294617, 3729.1031282004747], [0.0, 0.0, 0.0, 99906.44019855416, 6892.3901328079855, 13161.681270805506], [0.0, 0.0, 0.0, 130966.75730859247, 4451.5450785000985, 5252.328990813894], [0.0, 0.0, 0.0, 116021.67281653671, 4375.900351647934, 19832.319937310465], [0.0, 0.0, 0.0, 110632.44508231129, 6177.317335208416, 15223.547028405212]], [[0.0, 0.0, 0.0, 195717.68936193944, 0.0, 0.0], [0.0, 0.0, 0.0, 222100.7609166864, 0.0, 0.0], [0.0, 0.0, 0.0, 173359.1885367181, 0.0, 0.0], [0.0, 0.0, 0.0, 116786.30093039617, 0.0, 0.0], [0.0, 0.0, 0.0, 209048.7179335832, 0.0, 0.0], [0.0, 0.0, 0.0, 229695.03074176348, 0.0, 0.0], [0.0, 0.0, 0.0, 241897.99234131377, 0.0, 0.0], [0.0, 0.0, 0.0, 224496.80385454165, 0.0, 0.0]], [[0.0, 0.0, 14592.240884959525, 0.0, 0.0, 0.0], [0.0, 0.0, 11284.707548030134, 0.0, 0.0, 0.0], [0.0, 0.0, 26039.942096143106, 0.0, 0.0, 0.0], [0.0, 0.0, 20336.8098926052, 0.0, 0.0, 0.0], [0.0, 0.0, 14984.931308015157, 0.0, 0.0, 0.0], [0.0, 0.0, 11537.571355744913, 0.0, 0.0, 0.0], [0.0, 0.0, 13564.473588532004, 0.0, 0.0, 0.0], [0.0, 0.0, 14551.9302240458, 0.0, 0.0, 0.0]], [[43896.22149037157, 32908.190734618955, 1166415.6571796448, 879040.2924884263, 0.0, 31288.851868484406], [2706.371135339872, 14627.206704622553, 1472352.814640189, 895211.95054685, 0.0, 23841.89701445691], [25366.750316130656, 27322.71295776495, 1168100.73949514, 1267044.9709753497, 0.0, 24999.364315233368], [4255.175912455014, 67344.97306787524, 371573.21173643996, 826635.3474384318, 0.0, 4379.866040778644], [47519.12234299622, 59538.947990978915, 1111123.3469442823, 904818.7938064944, 0.0, 6441.417554546843], [8352.66284768892, 48733.7287222907, 2019719.97072717, 802413.3315612647, 0.0, 3520.5094504065405], [181985.37003614812, 119951.09150065956, 2240294.1663014223, 180552.23080657213, 0.0, 32862.86681885715], [31306.99222938098, 37668.63200316599, 872265.8122718763, 884461.73345544, 0.0, 15233.070374531366]], [[16249.10425327875, 51588.82080799156, 1825192.0825408471, 3247292.633669323, 46429.80045231078, 5130.661001298677], [9833.688632571992, 147584.87897778908, 2140324.0650645094, 3063251.1396621014, 40029.616673800956, 25768.322654446525], [7397.200269226382, 16496.95298017133, 1367083.4400824618, 3363836.047390017, 57686.26075712085, 14146.913723198628], [15840.461089132485, 90928.12731035738, 542130.7521572973, 2979568.304664855, 184733.18549820175, 38312.32902218636], [18780.45661949843, 108455.09019473867, 1650170.7006462403, 2796601.7290352485, 34993.785304660516, 4828.591931792062], [32278.90257621154, 202416.97693962383, 3217372.1946890443, 2950203.066738603, 24763.36998127768, 12322.887349549908], [268437.5408066783, 383107.93716011365, 5056781.320223337, 1576983.3966015216, 18305.735627950868, 6582.722975798692], [23997.272503561348, 157410.49423394262, 1770611.332887368, 2859116.211107238, 160537.50659947484, 5950.055087197065]], [[164192.1251684067, 144634.3168236353, 0.0, 0.0, 0.0, 0.0], [120208.31271330864, 20416.565723247804, 0.0, 0.0, 0.0, 0.0], [154409.59191930553, 12235.702040625307, 0.0, 0.0, 0.0, 0.0], [117052.42517715355, 39145.30598122096, 0.0, 0.0, 0.0, 0.0], [166344.66484583294, 86531.24022170079, 0.0, 0.0, 0.0, 0.0], [24009.242561532345, 93962.37441201527, 0.0, 0.0, 0.0, 0.0], [128797.39777976922, 47524.98825877013, 0.0, 0.0, 0.0, 0.0], [156402.29316697063, 63880.91247930466, 0.0, 0.0, 0.0, 0.0]], [[0.0, 0.0, 0.0, 206106.2002125749, 164997.95292740306, 87413.55610807396], [0.0, 0.0, 0.0, 211816.4573273312, 170654.3045992881, 46039.697374167925], [0.0, 0.0, 0.0, 147718.5202330214, 129013.14749477508, 66887.87955655562], [0.0, 0.0, 0.0, 118876.46294013757, 85232.47643483467, 29852.310776641247], [0.0, 0.0, 0.0, 220107.31245439642, 137729.12339268165, 67499.98167275995], [0.0, 0.0, 0.0, 229133.65964744828, 216239.0989729912, 94985.16189369056], [0.0, 0.0, 0.0, 119706.05887439707, 156837.3211769075, 90350.69009943964], [0.0, 0.0, 0.0, 196310.52935136887, 143976.54619845253, 97481.36822007799]], [[0.0, 127240.49465494177, 0.0, 0.0, 202496.98189130213, 648408.4785461385], [0.0, 74280.68092745764, 0.0, 0.0, 201327.4117040146, 845531.7009039528], [0.0, 104869.80505808907, 0.0, 0.0, 236503.65761876476, 461697.0471853445], [0.0, 57661.269106564956, 0.0, 0.0, 130715.15318245001, 270684.1599483397], [0.0, 88541.52490552077, 0.0, 0.0, 212965.40847722546, 655139.0643394366], [0.0, 87210.59653180944, 0.0, 0.0, 151006.0650542295, 664843.0328852166], [0.0, 85619.70592982188, 0.0, 0.0, 255443.10517258925, 603587.13471413], [0.0, 70077.58075115482, 0.0, 0.0, 302582.5848451062, 543756.4335926053]], [[0.0, 187990.0866265061, 202296.02268809555, 731513.4169345192, 848648.8558853702, 312567.23076475895], [0.0, 250105.5401836014, 178952.94492705623, 814656.5454709758, 728412.361413174, 313044.12925575866], [0.0, 115215.34261158164, 130684.11474389397, 669090.1777269514, 801712.8207499264, 235689.27582854143], [0.0, 197447.11056030847, 28108.23022696769, 756751.8650066253, 659212.6171443077, 229508.3599692973], [0.0, 187218.33566679608, 152427.25143562673, 1072920.1502713328, 616177.8813531629, 273055.477114005], [0.0, 243229.94667885045, 145069.487162582, 945448.4089175593, 617222.1325943272, 221054.80216751085], [0.0, 125108.85767543278, 178198.63990273877, 954256.3988313174, 685119.7648004041, 319637.799057454], [0.0, 154163.86168222388, 186899.62255618785, 821233.3953023066, 671090.7284812226, 339516.4121125798]], [[0.0, 0.0, 10039.274259589567, 254975.93424222275, 0.0, 16556.0519481351], [0.0, 0.0, 9639.14460867949, 178396.25078301242, 0.0, 19749.613916583978], [0.0, 0.0, 14549.149404321852, 268376.74852852523, 0.0, 15333.057851414454], [0.0, 0.0, 9976.451135296596, 235639.4687511959, 0.0, 10166.751854611872], [0.0, 0.0, 15269.12563343922, 272408.57078803855, 0.0, 29153.254579614582], [0.0, 0.0, 15475.566699712546, 354822.9817714319, 0.0, 33775.28727581677], [0.0, 0.0, 8794.469812522731, 356089.46049330273, 0.0, 33471.44071509668], [0.0, 0.0, 13521.568000506852, 376953.16247015056, 0.0, 19815.39382127978]], [[0.0, 0.0, 0.0, 16234.582012916135, 0.0, 12862.605680061228], [0.0, 0.0, 0.0, 5569.979065742254, 0.0, 18748.800913328647], [0.0, 0.0, 0.0, 24821.663243712857, 0.0, 16438.096648960676], [0.0, 0.0, 0.0, 6259.522101722882, 0.0, 7121.145130130792], [0.0, 0.0, 0.0, 22929.14533179913, 0.0, 22744.622665656487], [0.0, 0.0, 0.0, 23673.538297270436, 0.0, 22683.5062770001], [0.0, 0.0, 0.0, 20856.98135083737, 0.0, 22936.32751370141], [0.0, 0.0, 0.0, 15968.295242542803, 0.0, 22563.64087938585]], [[1070226.1909899164, 260083.99569352128, 115262.60457132138, 28862.74712370793, 0.0, 26576.731917101093], [1233324.6996204588, 269631.74945618893, 1031146.9021853023, 24175.16221922997, 0.0, 27258.827546560475], [1084554.634494115, 315611.32750002906, 150649.85512734044, 42454.970805940175, 0.0, 20432.671453830044], [967624.6858665801, 577496.2929168935, 747890.8201511, 836403.8342528522, 0.0, 9639.538882964927], [847175.8628023259, 306824.93569054035, 193872.57765133807, 102483.31127422815, 0.0, 6220.498177749612], [1188091.4029499951, 288714.5881011786, 65797.36596800765, 20623455.59255911, 0.0, 5766.271655215544], [958682.4589820883, 158335.4869214642, 19365.74402753674, 123816.38346729631, 0.0, 5794.451911535826], [1353493.1636535078, 295465.07841125753, 144793.21561698927, 74664.27997179331, 0.0, 6573.463231893331]], [[0.0, 0.0, 15454.390104179229, 381257.2588277573, 0.0, 0.0], [0.0, 0.0, 2653.987168052004, 423383.9341808077, 0.0, 0.0], [0.0, 0.0, 6640.115218838215, 352245.13122416957, 0.0, 0.0], [0.0, 0.0, 11576.177918433223, 99076.0169409189, 0.0, 0.0], [0.0, 0.0, 37771.19610374541, 310499.2116673579, 0.0, 0.0], [0.0, 0.0, 51593.80151258201, 278432.5320647005, 0.0, 0.0], [0.0, 0.0, 46167.234035696616, 305855.4419557717, 0.0, 0.0], [0.0, 0.0, 48583.68500205114, 124263.39497965557, 0.0, 0.0]], [[5233675.840823621, 126599.98690706855, 189246.13754634408, 207124.36085248177, 13598.378865616341, 8114.044334499827], [5991532.920862675, 90731.08935536312, 118541.33626325351, 78086.46704534258, 11936.49864640803, 12729.36109799851], [6271516.721352516, 305121.6299391028, 238085.36401690805, 86652.86563136014, 29424.777179929755, 10903.64585841601], [5671476.88715857, 1351607.162353911, 4774295.127374082, 6008125.674696027, 120828.7604782258, 119312.8248449929], [4688587.187199801, 321653.87867123185, 205144.8483792078, 88440.47664201248, 18451.673896641492, 36033.94009549938], [4093520.78496514, 93203.45594842547, 195216.96665666412, 45108.19945670964, 20441.17362235045, 21370.925692958837], [4585699.697663055, 73808.35366523484, 57335.57002275815, 17040.087224804676, 24273.739498601553, 14145.324669372576], [6811660.354753923, 94106.98179574333, 163301.4731485787, 75185.5940461069, 19021.088266435116, 104163.25055471856]], [[1282745.736737192, 0.0, 172600.19393755725, 1247745.439384176, 0.0, 0.0], [1166323.1363696922, 0.0, 139766.29524326097, 948772.4022282508, 0.0, 0.0], [1046263.074009341, 0.0, 139217.9219369353, 129211.07439818769, 0.0, 0.0], [1120939.3418145445, 0.0, 496699.8618682757, 2420040.8172072074, 0.0, 0.0], [1272470.3591828265, 0.0, 225179.01660265157, 1560552.2052981046, 0.0, 0.0], [1234565.3372650365, 0.0, 27795.585469177564, 1352913.526907836, 0.0, 0.0], [1398983.532600269, 0.0, 26726.113198279658, 1142126.991354462, 0.0, 0.0], [1101664.4519226113, 0.0, 32666.356052833537, 30453.7449645781, 0.0, 0.0]], [[82205.41390721148, 0.0, 0.0, 0.0, 0.0, 0.0], [31463.745031121005, 0.0, 0.0, 0.0, 0.0, 0.0], [36486.975077753545, 0.0, 0.0, 0.0, 0.0, 0.0], [37731.09842651182, 0.0, 0.0, 0.0, 0.0, 0.0], [120276.02261156071, 0.0, 0.0, 0.0, 0.0, 0.0], [107476.22660155404, 0.0, 0.0, 0.0, 0.0, 0.0], [49488.996562262786, 0.0, 0.0, 0.0, 0.0, 0.0], [118653.41267983307, 0.0, 0.0, 0.0, 0.0, 0.0]], [[0.0, 0.0, 20673.57887673141, 34366.83421505639, 0.0, 0.0], [0.0, 0.0, 21073.978179326816, 35401.30615393163, 0.0, 0.0], [0.0, 0.0, 20743.920186403946, 33856.84736125864, 0.0, 0.0], [0.0, 0.0, 9650.840780512772, 17344.44708560949, 0.0, 0.0], [0.0, 0.0, 20763.42887871047, 39410.83047006231, 0.0, 0.0], [0.0, 0.0, 17082.134051369958, 29499.239676758574, 0.0, 0.0], [0.0, 0.0, 15889.448816906028, 24287.150421579885, 0.0, 0.0], [0.0, 0.0, 20073.184917168666, 39599.97090846295, 0.0, 0.0]], [[4978435.782265729, 395685.2331990267, 270602.4451632167, 85420.55138041958, 0.0, 109910.28201864175], [5500725.614375131, 264800.16031189216, 226683.7313787733, 33135.214769982624, 0.0, 89882.16532307517], [5643257.499558898, 342921.6227531452, 317204.5368679993, 170740.46406411502, 0.0, 120830.97909211146], [5489097.1016039895, 1624210.264364554, 3241144.991753611, 2671160.8813605173, 0.0, 79179.731789839], [5982586.3729772065, 385100.66263758426, 385713.90752691065, 157563.92115136582, 0.0, 67421.16004399344], [4924540.927024956, 186005.70944859655, 187216.62271246026, 52579.9569392511, 0.0, 59713.27807705748], [5384832.990894705, 110807.58541824832, 50094.22865613233, 14394.239024673509, 0.0, 50482.33494590083], [5283479.403504919, 273933.42177361326, 237161.07406012548, 58807.281510617904, 0.0, 131027.65346591819]], [[0.0, 0.0, 25599.00632748473, 1317696.9955006675, 0.0, 91932.43034200446], [0.0, 0.0, 32710.258721526207, 1296709.176269004, 0.0, 21164.667009497764], [0.0, 0.0, 38320.46746692839, 1460187.4249510148, 0.0, 31366.731418302832], [0.0, 0.0, 11699.336640570918, 1203816.929328315, 0.0, 10876.524507799064], [0.0, 0.0, 25264.543990832422, 1127594.2300272388, 0.0, 23899.324973348317], [0.0, 0.0, 52961.69849391496, 993212.7113559957, 0.0, 28501.743033183204], [0.0, 0.0, 67373.46741820157, 698864.2777172152, 0.0, 21558.38327713506], [0.0, 0.0, 53272.003514658594, 745328.4012356368, 0.0, 12623.985474409177]], [[0.0, 43552.74771643857, 152548.17659982757, 1921444.7067361155, 27586.10862644512, 79994.67904966911], [0.0, 39024.71051792948, 139883.87296133404, 2095930.096195237, 24753.239926613893, 67928.29911757018], [0.0, 46719.753761491, 100928.29418830041, 1965181.142815709, 31189.826565120242, 91465.68174075916], [0.0, 142404.14457477702, 65358.527948967814, 2115227.679116911, 55287.35526909695, 11224.22761354999], [0.0, 52885.36612824393, 130691.5572818523, 1715906.188816107, 12993.43366900445, 34044.13601638261], [0.0, 45360.58229930656, 254077.21528213934, 1885314.0203620417, 16472.40150619544, 93639.20269442137], [0.0, 38286.33465937966, 287667.7009082445, 1999434.680693251, 11950.602298610956, 84041.00767628472], [0.0, 70559.58425751324, 151588.8052874726, 2692153.051108552, 15281.032654602996, 64860.93767047228]], [[0.0, 0.0, 22153.258523540408, 582219.1512388396, 95475.14000694244, 18432.420702979252], [0.0, 0.0, 21824.903281197498, 488753.91732745006, 109917.06565152165, 75356.9816540571], [0.0, 0.0, 17884.730022992193, 408499.5405012271, 93259.25472022338, 14462.713136645662], [0.0, 0.0, 7840.704645037819, 365175.55540523055, 72694.15006514681, 19767.370598014328], [0.0, 0.0, 13682.05325373539, 529205.6394010233, 97027.53360280162, 40550.15897439692], [0.0, 0.0, 21237.965666031654, 486140.114708626, 69729.1285019484, 16242.378806309638], [0.0, 0.0, 15067.796358150767, 435828.4952596699, 82189.0148599651, 63074.750324983564], [0.0, 0.0, 17043.954443169307, 380845.8290203497, 68607.00655224471, 42841.767459408744]], [[0.0, 0.0, 0.0, 151463.76600822277, 90981.69171988168, 39391.421791903434], [0.0, 0.0, 0.0, 154406.62511575592, 62914.76753814675, 59667.56822327656], [0.0, 0.0, 0.0, 153524.47350855498, 85436.94556114312, 28930.81429706562], [0.0, 0.0, 0.0, 112442.80474981287, 28009.571067269113, 18496.01060891693], [0.0, 0.0, 0.0, 135652.15582652576, 62746.12129739976, 20388.18402757053], [0.0, 0.0, 0.0, 160643.8238364609, 43260.318002412656, 47537.81028236599], [0.0, 0.0, 0.0, 179607.6482191807, 91125.47126132954, 63852.69845671962], [0.0, 0.0, 0.0, 153023.5837136483, 46134.110171652355, 40796.888941883095]], [[115181.83613213779, 0.0, 0.0, 0.0, 0.0, 0.0], [117875.87217360493, 0.0, 0.0, 0.0, 0.0, 0.0], [88807.92719059154, 0.0, 0.0, 0.0, 0.0, 0.0], [97313.01170880678, 0.0, 0.0, 0.0, 0.0, 0.0], [72721.06361356603, 0.0, 0.0, 0.0, 0.0, 0.0], [72368.74888601236, 0.0, 0.0, 0.0, 0.0, 0.0], [80092.20731778597, 0.0, 0.0, 0.0, 0.0, 0.0], [99914.06143712887, 0.0, 0.0, 0.0, 0.0, 0.0]], [[27558.450061112802, 49372.60547265352, 153718.27538722195, 2835422.0218489426, 2131380.0133790723, 92863.83946100356], [19915.953477238672, 47033.130827601424, 137411.9730777617, 3216040.8031822755, 2468915.9284923505, 115842.23846484523], [32455.503337639635, 57420.1385021828, 96392.75932180468, 2320124.800589704, 2174567.9054315155, 113253.46148559349], [48239.413953006915, 282733.65147084725, 117411.7908504583, 2801322.2060142406, 1158380.6839067896, 175156.10645146362], [16962.235514619908, 69514.83873661706, 101980.33594010586, 2674878.62731626, 2000344.4692952274, 118889.17447173406], [35342.25933556493, 66029.64824706272, 114802.44480014764, 2984234.3639052315, 2071544.5842734673, 90819.68988119328], [46803.87116116166, 120007.02703208785, 155985.57129089476, 3184789.390899433, 1861567.4377473872, 105926.29346631319], [30862.788991088648, 157564.23132223584, 98557.30866505795, 2149652.2459315327, 1784662.1668503843, 112560.67658741488]], [[0.0, 36011.59776278804, 0.0, 37814.467691192636, 1154228.8931054974, 83274.28087860718], [0.0, 43797.013015504504, 0.0, 26267.471986975306, 1048768.050036289, 141346.82583633656], [0.0, 87500.53636360313, 0.0, 46437.866133736265, 1049816.0582646702, 118177.09623475498], [0.0, 220447.74287963394, 0.0, 5265.635782246738, 771018.1572395724, 258269.60834910598], [0.0, 69731.69549086547, 0.0, 13735.795831678995, 1176069.5503027204, 131015.1007266246], [0.0, 66760.56250369515, 0.0, 30327.447318154336, 1122062.8911629382, 116682.09020608479], [0.0, 91936.46981301143, 0.0, 37802.206604849554, 1199929.529664036, 104448.37487873483], [0.0, 85738.9791869933, 0.0, 42630.81275365434, 1117322.144032206, 119103.38329889772]], [[0.0, 0.0, 0.0, 22959.975784855265, 0.0, 0.0], [0.0, 0.0, 0.0, 20389.68617448965, 0.0, 0.0], [0.0, 0.0, 0.0, 23367.11105429643, 0.0, 0.0], [0.0, 0.0, 0.0, 7449.973920892581, 0.0, 0.0], [0.0, 0.0, 0.0, 8032.956173003556, 0.0, 0.0], [0.0, 0.0, 0.0, 8425.010973179124, 0.0, 0.0], [0.0, 0.0, 0.0, 6730.348617893903, 0.0, 0.0], [0.0, 0.0, 0.0, 7832.14766496459, 0.0, 0.0]], [[0.0, 0.0, 0.0, 0.0, 0.0, 13816.294504837619], [0.0, 0.0, 0.0, 0.0, 0.0, 12301.43466133784], [0.0, 0.0, 0.0, 0.0, 0.0, 14220.997769432954], [0.0, 0.0, 0.0, 0.0, 0.0, 2792.4222177372403], [0.0, 0.0, 0.0, 0.0, 0.0, 12550.505650480547], [0.0, 0.0, 0.0, 0.0, 0.0, 11740.15560724321], [0.0, 0.0, 0.0, 0.0, 0.0, 10498.991257211737], [0.0, 0.0, 0.0, 0.0, 0.0, 13648.376692822969]], [[138378.8249743339, 65044.66271477247, 0.0, 0.0, 0.0, 0.0], [145211.37455802207, 33982.179864343016, 0.0, 0.0, 0.0, 0.0], [129231.66551400523, 61140.95685053329, 0.0, 0.0, 0.0, 0.0], [242375.92858516265, 128453.62423973272, 0.0, 0.0, 0.0, 0.0], [115665.49641090841, 48052.59390137525, 0.0, 0.0, 0.0, 0.0], [173296.77727374536, 19356.306116234085, 0.0, 0.0, 0.0, 0.0], [140215.26732113663, 26171.761349036162, 0.0, 0.0, 0.0, 0.0], [146500.69873155473, 39131.26829072688, 0.0, 0.0, 0.0, 0.0]], [[0.0, 61498.12351972982, 10118.280577848376, 10206.186504777661, 0.0, 0.0], [0.0, 97140.27499155927, 11394.642016786476, 2296.0329329567376, 0.0, 0.0], [0.0, 62957.68096683823, 20259.982955983087, 8605.93727619988, 0.0, 0.0], [0.0, 25879.738153019684, 24438.646241049977, 1998.2963538125427, 0.0, 0.0], [0.0, 41633.31080498755, 10953.247016248903, 8032.956173003556, 0.0, 0.0], [0.0, 43141.643284673635, 10388.97383900235, 8425.010973179124, 0.0, 0.0], [0.0, 37085.42829073143, 7808.459729918852, 6730.348617893903, 0.0, 0.0], [0.0, 78252.69779627399, 11760.74327138035, 7832.14766496459, 0.0, 0.0]], [[12110.527033045137, 65810.72340937577, 0.0, 42627.185420242604, 12763.34838172075, 0.0], [11174.980627796514, 74784.51842807824, 0.0, 53142.80101568444, 14387.762104635614, 0.0], [19863.332696142592, 51210.02631550393, 0.0, 61409.25200494624, 20184.646496899793, 0.0], [14160.597400681061, 45111.957548460465, 0.0, 12414.800604809876, 16424.697845301922, 0.0], [17945.616057148134, 61194.10922910036, 0.0, 26809.089084290674, 19654.634567756417, 0.0], [16332.336988969075, 57012.36585088944, 0.0, 20632.940630658526, 11284.640122908611, 0.0], [14805.383291639026, 79642.37977062879, 0.0, 23852.068092291243, 32327.017955077827, 0.0], [20266.851079815133, 72258.72809058908, 0.0, 24409.008107019825, 14038.26050041902, 0.0]], [[223422.59358325985, 23593.822139397267, 0.0, 0.0, 0.0, 0.0], [245390.25977887594, 47224.851186697284, 0.0, 0.0, 0.0, 0.0], [203994.3388174968, 41315.29762035648, 0.0, 0.0, 0.0, 0.0], [202006.6666210321, 140814.77780801136, 0.0, 0.0, 0.0, 0.0], [213672.84995043147, 25397.006875518877, 0.0, 0.0, 0.0, 0.0], [199178.35905846301, 30260.61630175408, 0.0, 0.0, 0.0, 0.0], [194012.44741738422, 24558.717804397515, 0.0, 0.0, 0.0, 0.0], [211926.09855480594, 33751.44806209612, 0.0, 0.0, 0.0, 0.0]], [[183625.13807013733, 558550.5469063111, 0.0, 28701.80126869872, 0.0, 12252.171365043547], [74128.85309213989, 572015.0500147775, 0.0, 281.74870028634246, 0.0, 16936.595372632815], [90012.1530149585, 723940.4333377638, 0.0, 38657.21489061922, 0.0, 15093.650468303542], [17564.37547428669, 576726.2926326549, 0.0, 69857.16815452078, 0.0, 51043.594248828274], [220139.0364217305, 536405.1451697473, 0.0, 84536.75241209427, 0.0, 6220.498177749612], [110907.08841617093, 740287.3446023874, 0.0, 65934.47543237344, 0.0, 5766.271655215544], [110373.13538483281, 475667.2392306991, 0.0, 71062.11020493133, 0.0, 5794.451911535826], [123143.96919361975, 659843.7310874555, 0.0, 115398.1627894199, 0.0, 6573.463231893331]], [[293063.65210873017, 414248.48625405686, 14595.299143529208, 0.0, 25268.66351044858, 0.0], [248419.47785697403, 281536.533546893, 3357.6758642162376, 0.0, 24175.879594711703, 0.0], [168576.9873383415, 226807.41477633922, 15841.800128792198, 0.0, 22088.905579335104, 0.0], [256693.5873888365, 182693.50505528864, 33315.237315776554, 0.0, 85293.20669117739, 0.0], [273132.88151129644, 336653.1853866143, 9648.648828806625, 0.0, 30997.657191092876, 0.0], [272725.01155039563, 215256.73020689198, 9909.287686872061, 0.0, 30408.423657971915, 0.0], [222917.6400893162, 319399.6884615507, 9416.722367085162, 0.0, 25310.142506733846, 0.0], [317321.3530139424, 211444.91644918954, 6996.66164498558, 0.0, 27265.487873092614, 0.0]], [[459704.30146838486, 89093.3511495201, 18470.48283876351, 0.0, 0.0, 91932.43034200446], [418023.0007821673, 105531.2332731227, 14541.349768642414, 0.0, 0.0, 3886.37567531338], [404534.8925627856, 61577.7170059266, 60142.62137054948, 0.0, 0.0, 10597.384410262724], [396755.5173498752, 133345.0134935926, 118163.59510145712, 0.0, 0.0, 2651.2508997083105], [382978.71568231186, 235179.74549476802, 32384.04860438976, 0.0, 0.0, 6475.664692383481], [366786.5675526409, 217310.415840884, 18378.873863219516, 0.0, 0.0, 6851.1436522866525], [360270.25803160877, 20991.040200758343, 32052.80644816293, 0.0, 0.0, 5631.721007292495], [404087.0886926254, 184419.4303593989, 23368.6097966246, 0.0, 0.0, 9096.408949834697]], [[766105.1850654641, 73729.7492491252, 58857.65649802766, 0.0, 0.0, 0.0], [726571.5598681435, 56345.0936437451, 45811.88101424492, 0.0, 0.0, 0.0], [641375.215680291, 39860.6959842811, 78606.90952004201, 0.0, 0.0, 0.0], [616246.9433392538, 181872.20860716808, 224047.5647711033, 0.0, 0.0, 0.0], [437897.2457161369, 76033.301692692, 90051.69930095228, 0.0, 0.0, 0.0], [589588.2673879536, 35836.83405249896, 73990.94529204739, 0.0, 0.0, 0.0], [531160.5963078344, 43122.25581512499, 68349.45671653445, 0.0, 0.0, 0.0], [597854.3787780856, 58351.721957659924, 79204.05372516954, 0.0, 0.0, 0.0]], [[234566.49973127135, 23606.131727866505, 0.0, 0.0, 0.0, 0.0], [261599.31181432493, 21796.048260879208, 0.0, 0.0, 0.0, 0.0], [174953.729091793, 31384.366985912435, 0.0, 0.0, 0.0, 0.0], [309219.1793978945, 40780.454107240716, 0.0, 0.0, 0.0, 0.0], [203416.55334374192, 27877.30293350834, 0.0, 0.0, 0.0, 0.0], [163217.90567465613, 21872.915295742994, 0.0, 0.0, 0.0, 0.0], [176584.42190830907, 18098.539497222828, 0.0, 0.0, 0.0, 0.0], [166642.99522251645, 28087.972726100503, 0.0, 0.0, 0.0, 0.0]], [[2153900.805956153, 2220828.089533562, 208026.967763643, 142723.67763918062, 12310.422105320988, 41352.44322023248], [2770453.649773612, 1966549.7179254473, 171302.6566391455, 123854.5986111523, 18352.69639156621, 35324.07739860546], [2390248.6925221584, 1864856.746580443, 238513.5710335421, 129626.5513927702, 16807.427546977797, 162306.3096372465], [2820098.806746504, 2357460.373175019, 1638903.580452246, 480334.6504139737, 307627.8067257749, 61930.66941805538], [2085771.1443241995, 2444189.682739564, 303227.26390127605, 152186.35317396768, 24594.699538267007, 33623.208963892386], [2240628.3653177368, 2095313.5655368043, 137738.06412560542, 87697.66134313637, 22159.244125941856, 32674.186573312953], [2467822.2594758742, 1383555.1099153748, 91232.87053142143, 0.3125982827355318, 15890.399109656943, 39135.83456554807], [1977235.4399513584, 2419974.3242219402, 198177.51916565976, 54645.61681757077, 22996.39282851576, 190969.67918958963]], [[0.0, 0.0, 153182.5028061789, 528325.6616097433, 0.0, 78849.44008880755], [0.0, 0.0, 165749.82482003342, 754480.2759854489, 0.0, 73299.62616262965], [0.0, 0.0, 90550.04514493735, 1038355.6650843804, 0.0, 96997.64229935047], [0.0, 0.0, 26186.521847951568, 464360.68296009355, 0.0, 66966.73546771007], [0.0, 0.0, 167601.3657784335, 690516.235434614, 0.0, 54067.13837096948], [0.0, 0.0, 178485.41708307425, 867848.5250645264, 0.0, 124694.7854923189], [0.0, 0.0, 191319.64580797558, 904770.9104458491, 0.0, 127465.55810134903], [0.0, 0.0, 160475.66234511483, 1139080.320987238, 0.0, 122649.52236120685]], [[31779.573443264955, 16200.980177831472, 127906.4648975005, 628794.3548693459, 0.0, 53886.8281560747], [30479.64586112749, 16009.764657098829, 139213.75326371368, 708865.3176138111, 0.0, 81200.0221216956], [24458.274894772974, 14138.146638209568, 54097.80470266214, 619734.6252736666, 0.0, 40757.29938612225], [90592.23460307223, 11551.613201818656, 17334.7079476173, 524371.5179819339, 0.0, 2916.024468297008], [16301.952417737088, 11903.783645729254, 40150.670502271285, 578552.7425343563, 0.0, 41748.536379234065], [10629.561482876976, 7984.355820191622, 105536.16214606461, 606571.8160058851, 0.0, 64301.760643102905], [10757.259829049472, 15011.530771338272, 79384.70166727857, 570431.5648474362, 0.0, 66907.89102837985], [10868.491093747825, 16706.813579390364, 100556.56793697736, 542902.4428930461, 0.0, 82869.5449686474]], [[38372.396260165726, 16679.019847583964, 118799.31483682297, 335360.4355200264, 12189.623704634272, 49238.39754912572], [33173.86233074711, 20321.5516120007, 179742.33455383847, 349156.44553562236, 11096.653673165418, 71421.68498354415], [44835.44262660415, 24890.743420724513, 127381.70834903925, 456943.79618469864, 4725.88510559696, 77301.56864820425], [20415.997965541344, 33440.84842664222, 42316.70630255047, 457712.266333226, 11141.42935368227, 1212.663508758641], [16709.081962958735, 12895.701102279358, 132469.20490471652, 467398.57497072674, 39986.962375679745, 63334.32053703239], [19655.868628066255, 38834.75866386457, 226536.96584757563, 536193.223183975, 10111.783293594339, 80928.78467976506], [27797.942431692612, 24124.54629936206, 201006.62129765478, 741479.0781139786, 25228.159341722436, 105718.70995644211], [18516.347206183953, 17318.447067462213, 122613.20118520132, 604254.4470186053, 14478.494041024445, 124603.54513871089]], [[166178.4672586056, 128480.42458152396, 134531.42745979264, 846173.4476221148, 18501.843554633982, 133239.21650355269], [226329.50885951982, 109217.64358755853, 227033.60622571933, 773390.6782369195, 26008.4393183176, 171410.1196831552], [173509.89930013637, 74121.32392613261, 142715.22246948283, 834232.8225336219, 36100.032612940005, 151769.7433762432], [241252.1376357071, 135742.0819273439, 132050.94679592087, 785781.7523810656, 21310.31931124677, 30483.003107335728], [182623.95472342108, 92206.51885074517, 165519.44531171097, 872389.6690877902, 27884.799168346963, 201298.11122651937], [138877.71014849443, 134610.4810524989, 215961.266946966, 848640.9029372785, 30733.460308842277, 223763.5016324001], [180361.1739636971, 136513.4855555113, 238514.96638070233, 799345.0420802861, 31157.36028359102, 238720.11332207613], [123150.8209821965, 127960.79896780488, 151868.82665917976, 879507.0459685061, 33964.90621205918, 276979.9344853488]], [[11180.627735433009, 0.0, 84616.35148517562, 282518.3049083731, 0.0, 91932.43034200446], [14819.495352388069, 0.0, 91361.94664387222, 110499.77067740516, 0.0, 29046.682127648826], [18088.792938853858, 0.0, 18301.69768250078, 81281.24613479896, 0.0, 25782.52321541924], [25505.188804389898, 0.0, 23218.16426262456, 220867.04983844294, 0.0, 27807.91023987594], [10114.422859707736, 0.0, 34593.57156535533, 198807.92058301225, 0.0, 1365.2774421371319], [22539.302184570948, 0.0, 62230.343534213454, 267499.29987597256, 0.0, 28133.11906687372], [11160.94178764891, 0.0, 50253.93058865339, 77112.21186566101, 0.0, 15306.656578453494], [21623.48190173904, 0.0, 37996.49230482226, 256903.96658674884, 0.0, 13439.072097164606]], [[25491.104949375964, 0.0, 0.0, 68069.85895831668, 0.0, 0.0], [28442.01150760652, 0.0, 0.0, 87116.90017369302, 0.0, 0.0], [34912.90272909436, 0.0, 0.0, 80814.08498829497, 0.0, 0.0], [34139.73832600513, 0.0, 0.0, 35627.222133798765, 0.0, 0.0], [28329.509647009207, 0.0, 0.0, 77338.05866574594, 0.0, 0.0], [26053.763025403525, 0.0, 0.0, 76783.2752329802, 0.0, 0.0], [23630.03638021103, 0.0, 0.0, 86939.9050770916, 0.0, 0.0], [22101.103282476306, 0.0, 0.0, 76838.80276947028, 0.0, 0.0]], [[0.0, 0.0, 21704.609409357006, 377228.68782864144, 0.0, 91932.43034200446], [0.0, 0.0, 34611.7498367332, 333052.251663936, 0.0, 16477.24724748345], [0.0, 0.0, 21386.311178310814, 342188.1987425459, 0.0, 10546.314394696203], [0.0, 0.0, 13899.247233624146, 362579.41635494586, 0.0, 16916.23081332861], [0.0, 0.0, 20735.422311699687, 492285.2335560771, 0.0, 29645.279329865676], [0.0, 0.0, 56279.103623095914, 524254.20407564275, 0.0, 17887.095603327725], [0.0, 0.0, 62950.46131835822, 384369.39444600535, 0.0, 21734.354071479145], [0.0, 0.0, 56568.788753971676, 468611.22271978436, 0.0, 30521.054551161782]], [[227705.85619925943, 126085.57972283293, 235001.39413912437, 1222496.750753316, 119552.17321649016, 197650.79192028512], [196781.53416228227, 141371.9564810823, 295469.0700055397, 1107506.58032518, 122862.61930863102, 215126.50654120854], [222387.76151211446, 88776.38731061932, 187382.07817039738, 1443475.3695769438, 107345.3037094754, 193327.26499561383], [270506.57585892716, 127316.67415126666, 145853.9255236965, 1505879.040778784, 105000.03694858981, 67245.04662658293], [222343.88160420605, 121208.09850757165, 183967.16662621396, 1481693.2381383078, 93341.6532613864, 194163.7201310806], [190481.3889469439, 152809.67356226593, 252715.81225804845, 1248023.3188546232, 94046.39025672125, 333530.6686639699], [196838.2172925215, 145651.33002067404, 291943.9097945495, 1345856.348684286, 141233.88718621616, 259777.27400329738], [162953.29964803468, 110409.01126761983, 254931.67105632505, 1400211.4126173758, 91167.88838104397, 421028.7220712371]], [[268122.1737835044, 29849.330443254614, 13802.792751822779, 336641.44807585265, 34350.32217897966, 32808.43529931766], [164873.3858897443, 40543.467195538586, 11579.10391700735, 371994.2407494797, 35762.713627021214, 21283.675169445596], [174458.4885191115, 32694.55416848094, 28002.399398389247, 321777.4899895566, 23463.266573826106, 36793.051412965324], [147972.3936334607, 92428.17776594964, 56092.85444141818, 200293.31431597655, 5590.899591090066, 12069.268008587887], [110142.17748022407, 36635.80027746245, 19795.108986131698, 360681.9872488016, 39430.26073676219, 17409.073919281913], [46797.117230082375, 42122.27099558194, 21404.798441561303, 254978.56408523215, 19895.565010574315, 54476.921565575096], [129177.83673360555, 36875.04526870502, 35538.42316121995, 279787.6796926425, 33107.42532151208, 13810.07122674157], [55017.89033431083, 33091.004824418305, 29433.343397418634, 393139.8303483433, 21966.202669449885, 14993.51499743162]], [[72874.66015559161, 46930.23714264925, 0.0, 23268.974018182842, 0.0, 0.0], [68067.54894570087, 26266.23137601976, 0.0, 24653.76868830362, 0.0, 0.0], [82787.53829414048, 69544.90435212068, 0.0, 27028.182290238412, 0.0, 0.0], [79430.00259607754, 45542.51489416923, 0.0, 25406.99991384791, 0.0, 0.0], [46335.56875540945, 49199.24922779094, 0.0, 30018.27012224187, 0.0, 0.0], [89104.09960411816, 30479.872130858505, 0.0, 30809.62965038653, 0.0, 0.0], [50858.03037140486, 34908.39387524463, 0.0, 35318.9844408833, 0.0, 0.0], [77524.74526984921, 63367.879126006446, 0.0, 30618.150531308045, 0.0, 0.0]], [[0.0, 0.0, 0.0, 103160.9894434303, 20011.463924643016, 13206.380885410352], [0.0, 0.0, 0.0, 81167.01851895025, 14993.945989419453, 17400.570053684354], [0.0, 0.0, 0.0, 140113.8854444552, 16726.925684489914, 19861.270737903895], [0.0, 0.0, 0.0, 100072.13795945984, 13680.93071698333, 7575.394575054402], [0.0, 0.0, 0.0, 52925.670463902876, 10439.339611316102, 19141.526551455947], [0.0, 0.0, 0.0, 56814.4454219053, 18695.32641494565, 16497.670073095578], [0.0, 0.0, 0.0, 56268.82667534434, 18235.143342748743, 21686.201712138296], [0.0, 0.0, 0.0, 63448.7653290938, 18650.354983763445, 20028.543500281965]], [[0.0, 0.0, 15180.83115030893, 112224.95482901741, 0.0, 6498.0044215146], [0.0, 0.0, 21381.499153187004, 68617.25869631048, 0.0, 5132.335404196757], [0.0, 0.0, 14951.593907662493, 70295.32327461078, 0.0, 6332.779447398903], [0.0, 0.0, 5493.723820530044, 26757.680678699246, 0.0, 3758.874545218341], [0.0, 0.0, 11129.870298977421, 91780.26806357093, 0.0, 5605.713628860069], [0.0, 0.0, 16017.455700573111, 61893.9004248461, 0.0, 21176.40688782339], [0.0, 0.0, 9820.45177685486, 31122.346556317727, 0.0, 22116.78908672883], [0.0, 0.0, 8978.899211493423, 66917.13599763472, 0.0, 18134.532458330334]], [[961052.4809688388, 154713.16396752643, 71135.48409388821, 0.0, 0.0, 11868.47489993402], [1221926.112373211, 181565.00908530728, 21536.17906333552, 0.0, 0.0, 18635.09831496402], [952694.9064246683, 204028.1499051018, 110640.09616615283, 0.0, 0.0, 19479.793318629665], [1252896.0658500625, 454345.6718263652, 284251.76860843453, 0.0, 0.0, 14276.76319036443], [962190.0266333657, 263917.3351106852, 111964.69158063612, 0.0, 0.0, 6220.498177749612], [924489.4945031791, 210127.31961052425, 15360.950830127287, 0.0, 0.0, 5766.271655215544], [773444.8664514632, 127675.75900277116, 15601.978179805212, 0.0, 0.0, 5794.451911535826], [997458.4774440731, 244979.74226105594, 80592.72310158834, 0.0, 0.0, 6573.463231893331]], [[73565.94291629296, 31144.766375360177, 20047.506282995564, 1120386.131642598, 17640.62444444022, 120100.08861807417], [95637.16738589013, 28184.779298122812, 50110.202937857735, 561795.592323031, 23345.490335500283, 74616.29986919089], [181706.5197765829, 30823.9318298196, 67756.49000002482, 1549665.3729001277, 26382.907983541067, 111677.2077468624], [127697.31364744752, 49262.041285568004, 49757.61207203771, 1016124.0227890337, 28045.547172047194, 75220.03931623387], [86302.43351761573, 37022.01555001855, 62103.993877855246, 1106997.5741829185, 31854.330160053185, 172691.37328948043], [109884.27587750007, 73473.10325444305, 135357.36280870263, 1488035.7016489916, 32899.46401758014, 415699.95320611855], [72626.01747209419, 53544.72153694744, 101497.24975228419, 1174386.6885203575, 26082.985649361508, 325812.9879737076], [84543.60847025334, 35202.19648551601, 107245.85546242882, 1114064.9549481345, 37509.61383644973, 442056.66571656783]], [[0.0, 0.0, 0.0, 121487.48524523876, 0.0, 0.0], [0.0, 0.0, 0.0, 134118.493727828, 0.0, 0.0], [0.0, 0.0, 0.0, 70766.73852948014, 0.0, 0.0], [0.0, 0.0, 0.0, 36657.412882313074, 0.0, 0.0], [0.0, 0.0, 0.0, 59964.77959972221, 0.0, 0.0], [0.0, 0.0, 0.0, 51014.39510878552, 0.0, 0.0], [0.0, 0.0, 0.0, 34983.36945538102, 0.0, 0.0], [0.0, 0.0, 0.0, 34820.38610703111, 0.0, 0.0]], [[860996.1494216315, 244558.41133876445, 6392.481743967816, 0.0, 0.0, 63954.32871438429], [711730.4329207086, 185653.97252741846, 53600.52013153008, 0.0, 0.0, 27819.516195840064], [825841.6644264692, 184784.826502699, 5164.813573853344, 0.0, 0.0, 87454.59153733712], [983664.4511629358, 286621.017771572, 217438.24931968984, 0.0, 0.0, 105300.7677823244], [588774.1761136963, 235995.53684695772, 33098.66481275961, 0.0, 0.0, 58973.00954327188], [753649.1347002377, 150957.4309109579, 36188.59157359087, 0.0, 0.0, 62994.58370059782], [557325.9949519314, 208493.24690790416, 36467.55915357306, 0.0, 0.0, 21943.078315738847], [952436.5896738918, 238491.83178558992, 67842.52521355715, 0.0, 0.0, 82539.36678197865]], [[63463.701588696604, 258945.5535378997, 38748.208517591724, 245978.7548470983, 955836.2253983164, 3149543.114674184], [68335.96719169291, 304338.51553670014, 37542.607116315725, 238650.74921505878, 926676.4867395147, 3497546.1908478434], [65129.13881575951, 265367.57786171534, 13150.016141861042, 226822.99491361994, 1042036.3758260803, 2643612.6066082465], [80899.11612963342, 274112.2523407646, 3914.820108956944, 170551.53216183666, 920735.0808422365, 1807831.5675389522], [71343.77626446616, 235808.93520831267, 22563.97651465241, 265317.60272048484, 1208438.255008433, 3226921.406675754], [66954.35466314713, 248045.72544211487, 16125.66090849864, 158292.76818701575, 1035041.4045225123, 3195280.490965974], [88172.43917011816, 341728.06479636586, 28871.10109253619, 191631.5993149508, 1160229.3100480977, 2918024.1245408803], [48975.15472870157, 273665.53881800256, 28712.535601641335, 254905.53770139802, 1130808.5454468774, 2655954.0011829315]], [[52532.425611069666, 205776.38902658457, 26788.689760711648, 69956.09118034315, 681965.461742877, 1380794.535984793], [2847.6103802094513, 247944.68428284716, 32415.10734351402, 75628.14119350784, 733722.7688830432, 1585642.515325047], [36443.06727552352, 286349.86941830046, 41486.525902952984, 65702.4213897578, 891715.8343235847, 1224252.693947023], [64730.13938423663, 307909.17254062486, 15177.153122801561, 63471.13716094611, 725828.9877761638, 695976.3128221638], [41593.82724950623, 219081.16170418635, 43646.94174035725, 69885.31095455347, 925073.8326098067, 1420579.1743058409], [52152.019523996736, 254200.42908134367, 60335.84755406835, 80233.71509161183, 749326.7971697247, 1418010.200490083], [50497.857895281144, 400207.35063514253, 46057.85329992187, 97748.41508675736, 857106.0411312745, 1304076.8678539826], [72942.23221597442, 256427.6024987489, 61836.94605053309, 73851.30222997078, 1028926.1161359532, 1384373.7304898645]], [[50184.75493151304, 241887.80822454326, 15099.637976751035, 119479.6830424895, 406134.4662611095, 338759.511815573], [73971.08106288579, 299858.80896984215, 12016.62986534128, 90495.67665460495, 434655.9143826006, 303295.7444391644], [50225.877007056624, 239594.7930835144, 13610.647486548882, 122527.09084111542, 464116.0841333697, 155458.10718080003], [55465.79173763505, 204429.85532111468, 6060.186972776688, 80784.11299553467, 525170.4987110859, 142893.57760862852], [65471.93965388142, 198187.9867456709, 18387.798737819085, 54375.47582178365, 335089.1876099786, 209032.04333062924], [56991.71118411318, 280648.14344628644, 18557.7045447731, 92142.58487700365, 389479.51905760524, 304106.7050086169], [56881.71173417957, 294762.6778878351, 11701.419066813758, 110920.31015565162, 474946.9655960959, 257346.2581233542], [75492.2366474955, 234680.8472471101, 14101.579737887227, 102397.75428811162, 368052.98081357894, 116298.1538759605]], [[0.0, 0.0, 735029.9038624326, 201418.53862591865, 66521.02968713327, 91932.43034200446], [0.0, 0.0, 981953.3758719427, 140082.8067526801, 24198.976679522297, 18452.88793734613], [0.0, 0.0, 981111.6308390149, 185107.7945283618, 27763.25883305999, 29609.638776921936], [0.0, 0.0, 372955.1544001464, 302794.7340822621, 96242.19526361824, 24728.60730231108], [0.0, 0.0, 1101936.3860889343, 173328.64448156266, 70721.06596955718, 30649.106801226466], [0.0, 0.0, 1336750.8468239668, 214551.68561026448, 38165.400227296755, 29666.572180054365], [0.0, 0.0, 1123166.7800034364, 288234.6733121243, 62461.94397691403, 38218.958666880804], [0.0, 0.0, 1147569.1267562474, 264678.97644728154, 36181.41022955729, 22923.585426768183]], [[2089175.2254442282, 162782.08310235158, 60217.66179614491, 63958.63992910509, 24862.23218435907, 24878.613413753083], [2855178.852044192, 117572.36551304982, 43923.56277311486, 84504.59203090414, 23280.618393174664, 12657.200881249033], [2277712.442565401, 202332.05285671382, 122603.82640760316, 22064.59567058273, 28199.117044618248, 16116.369196185622], [2631935.9138185703, 700294.3149312803, 915849.9020947809, 782016.2332317707, 81165.61145128847, 24067.576240151713], [2716859.3886893378, 224321.22230073452, 130360.91338240102, 144808.06910053003, 20047.01868276089, 8550.73523421501], [2989687.8677847255, 93337.04288860895, 52112.64749989266, 42051.46611068624, 21461.003849124714, 16347.951070119398], [2466741.043601027, 69488.79196650887, 19245.84854246104, 7424.261030961202, 19663.789275536084, 17489.269125346756], [2417811.346880883, 197393.22658823305, 78201.32058142175, 13944.380485982789, 21874.76169846506, 31058.054487134657]], [[681108.5655928251, 41800.2473811038, 16711.16867989382, 0.0, 0.0, 0.0], [768616.9199728747, 39799.14782994711, 9019.530296989853, 0.0, 0.0, 0.0], [669026.2443506724, 42508.21770139527, 64402.02850771166, 0.0, 0.0, 0.0], [958673.308749998, 198367.40069490694, 154822.76992611028, 0.0, 0.0, 0.0], [787301.160920918, 58591.202539153775, 45969.77740822977, 0.0, 0.0, 0.0], [749227.6047220182, 29607.89943277101, 17660.705920338387, 0.0, 0.0, 0.0], [706251.475043538, 25571.246363834314, 18974.1531947583, 0.0, 0.0, 0.0], [694776.2246104642, 59578.83859019595, 24566.551246482682, 0.0, 0.0, 0.0]], [[868828.8957952659, 1686380.8164255836, 22688.68807173668, 40376.66688771567, 13556.430437538203, 6596.583625749701], [1040780.6107374991, 1882429.7296540996, 23142.05884820128, 50169.01769204887, 8368.371130352218, 6410.039981093805], [907501.8005747818, 2134673.7297945577, 44425.16179310404, 83616.03481433447, 30593.05139281339, 9457.488357961387], [1349282.4092156093, 1444921.9455479193, 120032.95533255742, 734257.1939556801, 275043.3240052649, 65234.10971629528], [1140239.3068443257, 2198497.3608252537, 51287.867277983285, 80713.08175161794, 20070.313619015204, 12671.021811860674], [1793071.5283779728, 2452897.1291356366, 41371.11528769762, 60160.31330905968, 11900.67075754787, 8130.187167139481], [1530264.1735486134, 2713232.484143597, 25597.20343542355, 39543.59430562092, 13765.910071901148, 7523.686552267821], [1276237.924492103, 2658479.6457327097, 41227.41056505472, 55810.92201745103, 14414.185734242543, 11193.02827521704]], [[0.0, 0.0, 0.0, 85405.3549625067, 0.0, 0.0], [0.0, 0.0, 0.0, 109241.73901183758, 0.0, 0.0], [0.0, 0.0, 0.0, 90668.86846802065, 0.0, 0.0], [0.0, 0.0, 0.0, 28649.263679259857, 0.0, 0.0], [0.0, 0.0, 0.0, 19606.114730625253, 0.0, 0.0], [0.0, 0.0, 0.0, 72810.35939597402, 0.0, 0.0], [0.0, 0.0, 0.0, 74656.9235976226, 0.0, 0.0], [0.0, 0.0, 0.0, 80108.85487147978, 0.0, 0.0]], [[17840.115931620963, 63254.124338149544, 396400.9789943676, 650254.9630633434, 0.0, 0.0], [18937.11397879289, 46507.9893611837, 426397.53726040956, 595089.3940045914, 0.0, 0.0], [24421.702036506405, 52721.08862267099, 331674.1660320784, 727595.8304687367, 0.0, 0.0], [25822.120348297336, 54910.976995508216, 363979.0327843234, 978382.6874917445, 0.0, 0.0], [25790.7600621738, 26067.281594953165, 600056.6029233674, 614225.7245889859, 0.0, 0.0], [32829.295720955764, 116959.12923805023, 691940.4375491777, 562387.401414993, 0.0, 0.0], [280586.35570001096, 99482.9335580618, 912289.8750364311, 306769.3666609935, 0.0, 0.0], [14077.791170861978, 47148.348925147155, 703505.481996479, 509248.1434325425, 0.0, 0.0]], [[0.0, 73405.12844786861, 229707.15509079452, 217196.48953028457, 0.0, 0.0], [0.0, 121536.58631547695, 246714.403687925, 222889.57270990615, 0.0, 0.0], [0.0, 89457.17008714717, 263437.99658532586, 190567.4745370666, 0.0, 0.0], [0.0, 38806.70980111672, 61791.326317764426, 236914.93948943703, 0.0, 0.0], [0.0, 115066.9922212911, 192213.87292691597, 184698.47129943722, 0.0, 0.0], [0.0, 103607.68701500387, 194704.1690310447, 157583.13760802415, 0.0, 0.0], [0.0, 110518.74582642193, 189553.70237078416, 166676.48554708503, 0.0, 0.0], [0.0, 107726.69628396837, 188592.04533703468, 163823.16767067835, 0.0, 0.0]], [[10963.270358901824, 281681.61922594137, 64301.415222003954, 1102303.5696914694, 617362.5652673651, 210643.16672560392], [11258.239780222551, 275636.2119000658, 64395.59396099968, 494746.9301588638, 440385.03223830153, 230942.8075125503], [10578.705518932278, 362004.95776098216, 77619.84006417208, 694119.3586423311, 724060.0666728168, 146298.15704173042], [10276.388448878874, 298108.4408879543, 42373.42574871635, 611043.2614793218, 431189.0303023264, 109411.99985031072], [40403.47778964528, 384836.89928826445, 75871.11609189009, 584079.0731031424, 466426.13726937334, 178612.9501719859], [29543.371174085885, 436656.1245384395, 82121.09875840077, 545511.6342510475, 548835.7678372966, 197690.84550652368], [26938.35603881306, 324443.8446722534, 74276.75150962509, 630013.2040923305, 657673.2973337668, 233961.9203079509], [27910.655364809267, 268911.8210066031, 70700.5202157367, 532256.8439774665, 1053724.735274983, 154968.07814827526]], [[253852.0156644573, 330499.9458970166, 107781.29795353496, 89356.40104719535, 111033.94843981323, 30181.512799892225], [255317.68565634085, 304838.8304826884, 113388.90694593904, 125968.70088423787, 150036.61353955462, 36469.40596614241], [225927.5718227117, 278016.13339028915, 86747.10432852576, 86534.74785799766, 135487.20793830437, 96623.12949132312], [278807.1453650949, 263645.05466763006, 73828.73915631595, 260519.0833437248, 136860.33041966654, 73449.81568316849], [421397.0064766153, 289894.3479529836, 87288.73807378099, 56677.71359505424, 85895.31833742537, 19305.280956137576], [360472.1510236735, 327857.67215183994, 87577.45103935387, 552936.9586566169, 25318.73684724469, 143644.56979064282], [364678.00429866, 193629.8029945123, 70453.50887351485, 60744.001564948034, 75523.53167681902, 47661.00986711254], [345022.2531799312, 269429.1908389436, 44842.341754269204, 22242.676653196686, 105109.2462271049, 402.23417660465617]], [[207721.9113539373, 751376.6929666358, 218967.21772643444, 177712.58916718082, 60310.6807877621, 62674.40089745754], [213439.33334872097, 635495.8198625473, 248600.06533769474, 210752.8740704562, 61538.62122716513, 60293.4707913226], [241832.5089483256, 517387.00739307725, 218417.02664324944, 146855.05083020392, 61515.05867396175, 75840.58488823225], [172375.74482665528, 496129.8929738025, 129495.64727580432, 257631.81543476463, 121254.30046668711, 59735.16295773452], [237017.03215052906, 617952.7606186556, 191436.1881533792, 181920.38916458297, 66129.72675562231, 71389.77675311046], [285457.0207578893, 628979.2683652709, 186556.2644165531, 117862.47326132121, 49326.1354288184, 48422.98447897414], [226065.7737938517, 602131.4093468185, 265786.44609248935, 201054.56810210177, 31002.885160792255, 63597.31731237738], [266785.27781872626, 598831.7460945261, 155654.89915326374, 193491.81984323534, 96389.96718974898, 30988.01193526578]], [[0.0, 16074.400585517056, 129858.10445686345, 297620.2820176866, 16563.372359969937, 2300.9282320268867], [0.0, 5821.691679106437, 125584.38178076156, 322751.75839782786, 2315.0833171584304, 7331.892815388027], [0.0, 31655.42731260673, 134629.57445009975, 224625.06100691235, 11263.35348102326, 11795.280607680837], [0.0, 27263.379771584558, 9222.146827445491, 298456.32651209604, 7372.74257653394, 6258.565389261166], [0.0, 4852.6552695604105, 110358.50174653494, 262904.068026562, 2339.514426994021, 43504.32609313037], [0.0, 5320.607076530719, 136061.37045190934, 285030.3816304285, 42559.419720726946, 25733.05960264262], [0.0, 3986.705745101355, 123484.02000480556, 251483.27663453543, 50093.15469535779, 32043.070079190384], [0.0, 6447.568320426148, 152973.2299168823, 275043.4708023426, 86427.93252908463, 8753.752020358594]], [[0.0, 0.0, 167547.39611923057, 252115.14491892813, 50481.42621993899, 91726.82670280784], [0.0, 0.0, 163372.82230133936, 333868.9655915286, 54502.727932067544, 105180.60975419817], [0.0, 0.0, 140755.46771251614, 311111.74402091105, 29860.253026025748, 75471.45774788351], [0.0, 0.0, 89445.62141159421, 158142.16443681333, 9208.65264559623, 65342.223139643276], [0.0, 0.0, 64696.24367668382, 291356.2452975182, 58449.149838494486, 81496.34514473942], [0.0, 0.0, 172613.9539762365, 311679.4864796188, 45168.75786677427, 85980.89456024827], [0.0, 0.0, 188579.85067178318, 347753.33381769096, 37094.446675585394, 104895.53909544501], [0.0, 0.0, 118341.0126578538, 301768.6897297218, 39102.8098500562, 140841.7712068425]], [[0.0, 0.0, 0.0, 0.0, 0.0, 12244.65902907496], [0.0, 0.0, 0.0, 0.0, 0.0, 7875.083143945213], [0.0, 0.0, 0.0, 0.0, 0.0, 10160.888000225483], [0.0, 0.0, 0.0, 0.0, 0.0, 8584.288276647232], [0.0, 0.0, 0.0, 0.0, 0.0, 11779.692918524774], [0.0, 0.0, 0.0, 0.0, 0.0, 10474.09336831698], [0.0, 0.0, 0.0, 0.0, 0.0, 15961.844123884926], [0.0, 0.0, 0.0, 0.0, 0.0, 9034.660914001217]], [[0.0, 120477.8221059787, 43902.07503453672, 812253.9450169691, 332771.927984044, 207455.74438842828], [0.0, 90969.31820153589, 37803.07024888187, 671048.6928686943, 362656.6580071499, 246002.81861575323], [0.0, 68612.0936727823, 32813.073896739115, 698256.1646361363, 380759.6696939557, 150000.2427585722], [0.0, 44777.73582280464, 25084.199702507365, 482321.6886719837, 430600.62859386735, 130658.02482158963], [0.0, 130322.73855460307, 48059.131613020116, 818469.0344711299, 303381.6433891656, 193458.6485231004], [0.0, 118743.66649440027, 65560.73326857723, 807037.3455426284, 312520.1854851925, 233947.2265415695], [0.0, 103537.01463674342, 49749.9515428075, 747288.8598323973, 311381.9841002889, 255009.63469364613], [0.0, 44430.33503986554, 30683.24931600658, 703031.6820001322, 331201.8578551089, 166329.8308374762]], [[7698.827549983283, 63817.9577075065, 34668.35902761722, 1049439.5820236125, 328040.9852452295, 97035.21906303654], [24604.340564301703, 98640.73915302927, 58134.02585340386, 1290392.108467688, 352610.6906009282, 113042.55002143525], [67295.6023562578, 71176.27099702173, 51418.87196478979, 1050687.536521628, 371996.5562205833, 25053.89988380358], [28431.463840595523, 96905.01237678436, 14112.94107369958, 932784.0667845162, 404908.76286842144, 83521.21738596234], [11115.44248460015, 80859.88884821344, 35631.369391161585, 1011557.1082501814, 272689.30261156167, 93629.84115712582], [12979.842976450247, 71846.11369591144, 54290.63960152328, 1075215.857598834, 308909.30005912663, 103547.7808725959], [17944.14583311157, 11468.146030314821, 59590.551130325446, 973557.6727682694, 318410.9467417981, 150751.58028560286], [8983.158351493501, 83906.03844349211, 57702.42738604846, 921338.6311265588, 331612.2623044342, 33515.26289515311]], [[0.0, 56974.568786241434, 80798.05590348547, 1190159.6571301757, 129801.88329659871, 47974.666600195604], [0.0, 26687.27516658701, 88902.07919557001, 1313861.9716681244, 101916.1338435834, 51360.12773275535], [0.0, 42147.1494553385, 61895.67571779267, 1271909.322160951, 149749.48749944926, 37947.38866237219], [0.0, 24645.0042611112, 12083.510611438212, 1348688.552488701, 157196.72003428402, 38483.97361401602], [0.0, 49140.457538434996, 57556.32628573933, 949210.1882034682, 89310.64184258298, 50657.19171263877], [0.0, 39464.54047130307, 71993.38937100527, 917919.4925628209, 86845.27092110066, 59744.19702632812], [0.0, 37612.66891156016, 95394.28912653978, 830873.2300772566, 88046.5442380256, 82207.3102384888], [0.0, 81213.39676126934, 62388.99632518924, 869987.9059159114, 142718.81439625355, 49313.010504284364]], [[0.0, 565891.2599645632, 2023965.8819354817, 1150645.6879798886, 135018.48588495384, 44418.48017650296], [0.0, 626499.0733038406, 1958574.4108051462, 1066069.3198892383, 58356.32493173027, 40610.833018530684], [0.0, 520611.1987499847, 2019262.4585800658, 1082322.8054289059, 82552.04935251187, 43757.54384417703], [0.0, 558075.2189120335, 771229.3497694868, 1206996.3059412118, 139056.9580836811, 39201.65629597886], [0.0, 838867.2628205937, 2153126.5414727624, 1164686.2944772674, 90656.58713595469, 48171.202901070545], [0.0, 922867.3251542912, 2199105.9007346947, 1194215.8821422707, 79191.90911463252, 53104.07972522887], [0.0, 548709.3827247901, 1993176.9298615202, 881513.5498558717, 65308.03498280996, 37560.40191034187], [0.0, 712941.7389525156, 1670169.935493423, 997028.1067705312, 15743.249260608505, 47454.820684276354]], [[0.0, 214586.2648423392, 702130.5178366215, 14188.1962468918, 0.0, 0.0], [0.0, 153329.72350060462, 649019.70264229, 17662.48408315112, 0.0, 0.0], [0.0, 199967.1829449145, 585246.217689114, 16754.129158081054, 0.0, 0.0], [0.0, 183787.8347979434, 203463.02723426855, 16426.838428429695, 0.0, 0.0], [0.0, 258320.44396398804, 521077.523357943, 27104.83041337112, 0.0, 0.0], [0.0, 294344.91728367435, 639182.1658993055, 12737.324075838847, 0.0, 0.0], [0.0, 149662.57116363882, 581453.3808881218, 16093.64718456544, 0.0, 0.0], [0.0, 226646.68585778188, 479277.28150290664, 15989.967987029904, 0.0, 0.0]], [[5648.50072449405, 107648.31411439189, 156359.59854002317, 1764090.7761782461, 261333.41701099576, 224840.7162028823], [13195.93128447392, 131085.87931491807, 198382.64978751817, 1129265.8324432713, 139878.76907414457, 242091.34383359685], [16673.77081653918, 190566.54593743617, 251257.0775600652, 1397370.0368445641, 241913.45712378834, 130396.7728836559], [22226.323059117512, 90325.3794580608, 41457.81695561583, 1313369.7214208306, 253786.14070528856, 128131.99490971112], [20529.686978279155, 225296.9238603693, 318458.71985616826, 1639012.3789170708, 271454.1886773221, 287147.5088290535], [24654.883066980066, 241074.24595509112, 397710.32196062274, 1834409.2447145581, 269640.1523632541, 264352.4496309155], [36490.005299583616, 227649.18518082474, 344914.6710473129, 1697937.8124663986, 237160.68117425425, 317568.95755305456], [16073.843053236873, 185544.84711256466, 298657.9831340512, 1719914.3961573467, 324252.0702256226, 279795.2606770212]], [[0.0, 0.0, 0.0, 0.0, 100588.5613736536, 91932.43034200446], [0.0, 0.0, 0.0, 0.0, 126833.27817208658, 28199.83889275092], [0.0, 0.0, 0.0, 0.0, 93015.84590650962, 26166.7999251624], [0.0, 0.0, 0.0, 0.0, 25923.886458264187, 27612.217442127527], [0.0, 0.0, 0.0, 0.0, 94915.96364738433, 11467.517193219757], [0.0, 0.0, 0.0, 0.0, 120356.85932239502, 8715.187030445768], [0.0, 0.0, 0.0, 0.0, 99039.22123846262, 12311.289679328365], [0.0, 0.0, 0.0, 0.0, 119872.74412665126, 12901.3988530504]], [[200865.48924962783, 24530.31177659916, 0.0, 0.0, 0.0, 0.0], [171532.10859627154, 27146.880419935293, 0.0, 0.0, 0.0, 0.0], [208916.2923657569, 25184.49391968977, 0.0, 0.0, 0.0, 0.0], [169962.9401184489, 56404.683901865756, 0.0, 0.0, 0.0, 0.0], [69064.80648880424, 19005.445198911475, 0.0, 0.0, 0.0, 0.0], [94764.87981097406, 12075.189085812559, 0.0, 0.0, 0.0, 0.0], [184373.3943659438, 21925.757562366765, 0.0, 0.0, 0.0, 0.0], [106820.13965959553, 18461.771717111118, 0.0, 0.0, 0.0, 0.0]], [[207644.03321152064, 155326.53434474845, 135077.8307063543, 31312.20031333699, 0.0, 10429.967413637974], [166101.5810269381, 134478.90621477846, 111380.0029194698, 38993.03689256761, 0.0, 10066.494819148518], [209225.67988446547, 136781.2487389258, 97818.63415739886, 29318.676936248692, 0.0, 10105.129220405326], [309608.83601660817, 101150.57251153603, 59550.06820440962, 42933.58458530477, 0.0, 10974.43822123766], [187269.64850987823, 87508.66697437866, 62297.5920377319, 7707.585003931793, 0.0, 9933.282454711823], [178972.80370920245, 67752.51216265971, 45336.997830340915, 8987.27965828347, 0.0, 16589.657256858038], [256994.19561571846, 88478.97487314277, 32609.194405785438, 8364.857569445809, 0.0, 12342.398496514887], [226731.05299692551, 80645.93863489383, 52925.009766147334, 8011.941323024601, 0.0, 12803.929696028414]], [[0.0, 7453.8006513775435, 11057.752763583863, 0.0, 0.0, 0.0], [0.0, 35088.89365126945, 8657.232080486214, 0.0, 0.0, 0.0], [0.0, 30427.06062377887, 27280.457529006333, 0.0, 0.0, 0.0], [0.0, 48123.04293491127, 10385.420709851925, 0.0, 0.0, 0.0], [0.0, 58654.95509626256, 38203.48581019114, 0.0, 0.0, 0.0], [0.0, 39936.11131138357, 55492.85775731066, 0.0, 0.0, 0.0], [0.0, 50166.11132242708, 28556.629705100993, 0.0, 0.0, 0.0], [0.0, 31501.70707915241, 36226.52041417581, 0.0, 0.0, 0.0]], [[0.0, 0.0, 0.0, 64439.85556714798, 12887.0262313967, 8520.985673788016], [0.0, 0.0, 0.0, 83814.387707715, 62383.253685781725, 17057.85593587752], [0.0, 0.0, 0.0, 46255.579875396616, 46304.36471748521, 10264.906884406992], [0.0, 0.0, 0.0, 5990.694090090582, 12337.188600228035, 15701.264166236955], [0.0, 0.0, 0.0, 49159.112512770174, 42276.126877969924, 5576.038704639503], [0.0, 0.0, 0.0, 64067.46024358667, 41377.76240794391, 8460.823360879664], [0.0, 0.0, 0.0, 71193.14331570879, 37627.22566715825, 4912.575995173051], [0.0, 0.0, 0.0, 28707.271603731544, 47923.6748613431, 13088.665233400541]], [[54067.11513555408, 42203.62115765731, 151081.6992776665, 70616.63473231146, 25129.709791278914, 0.0], [22985.69726280936, 101724.86991908759, 219035.01768114258, 219724.56421330245, 23869.70340909694, 0.0], [36366.31312435669, 109105.10719238386, 272308.24506223685, 88704.29868584422, 453735.2470882495, 0.0], [82986.88184788421, 112982.61797530725, 81786.80751736884, 71108.75368049102, 15453.614669869932, 0.0], [39937.094020379125, 138637.0446313433, 154449.37742415487, 21978.29239657851, 444925.64480817685, 0.0], [74022.6779948596, 156856.60884286542, 340065.12639397674, 37150.34350409283, 568113.6613027346, 0.0], [55127.564688904626, 155696.16566616026, 418359.9784041849, 22780.146584433645, 496299.65287038, 0.0], [40886.08626327511, 103842.51611778009, 138278.4268349345, 12434.020826522388, 251803.06877193667, 0.0]], [[0.0, 45755.22181743018, 25902.507055679376, 79583.80184125803, 84748.80704254542, 74178.05194470438], [0.0, 38772.97540308334, 20979.6508808841, 92670.55169186274, 203109.97239887563, 85865.14972872648], [0.0, 214843.6885192462, 27748.51412936583, 71454.0779918976, 13592.745268346911, 52479.874519684156], [0.0, 53642.50167592135, 9545.470201926442, 66481.12106979416, 279977.8617196441, 62278.783764105065], [0.0, 39046.443562330154, 4717.865844903773, 49378.95962756206, 73215.48049082707, 66712.78596950886], [0.0, 24173.863758392454, 21436.743214629387, 68908.73534437855, 107821.02319465311, 79821.11659542912], [0.0, 27096.883468852808, 4601.642053123993, 62361.26357394125, 53509.10767074046, 84217.22334734288], [0.0, 28672.876014705067, 10778.480368924185, 95115.10963195922, 89124.5576112984, 64184.662358598725]], [[0.0, 21025.07009782921, 53027.50098248342, 375749.19818493415, 105769.36128076639, 58310.20926918519], [0.0, 48754.066961133605, 69074.58026460548, 378139.8842919954, 140590.95156808454, 70496.89960850411], [0.0, 57368.99204231277, 52155.798318504676, 334954.3378118822, 142864.42333913883, 54616.61682379066], [0.0, 8590.072068989886, 5681.919828480933, 310040.06831214554, 103521.3090359935, 65294.095712598166], [0.0, 28700.367104790243, 30076.64759980044, 444258.76050023286, 153596.55257125632, 64647.872381499634], [0.0, 58334.06980447717, 33718.91046941351, 363126.13442106417, 148359.47375247875, 106454.65196662211], [0.0, 39418.7451461831, 38667.61119475855, 403438.0691110764, 123220.26859621445, 63889.144009563934], [0.0, 39061.50025056253, 48372.20423939744, 350552.1675880409, 149321.86631724294, 66150.36378582839]], [[521315.0736443398, 74489.26672945118, 39478.81812183382, 0.0, 31867.4351930551, 0.0], [342659.75183025125, 29520.024943897602, 31501.840493236716, 0.0, 2050.773620553532, 0.0], [426201.1558127244, 67694.49282393274, 54873.76557137645, 0.0, 8529.575630478428, 0.0], [424878.54839625466, 216573.91288698406, 201561.95374449954, 0.0, 59133.19342656661, 0.0], [414030.27794592624, 88351.6152492406, 94510.77517860284, 0.0, 8403.762761970067, 0.0], [481684.9657601, 56355.241942686676, 22425.698166547954, 0.0, 8152.1536611822385, 0.0], [427047.55845834955, 52021.1950019914, 27655.520603806868, 0.0, 7668.115913306562, 0.0], [358789.3471179914, 35688.20129143542, 40917.904137155245, 0.0, 8313.832288341093, 0.0]], [[53014.43625050339, 173783.48851218732, 1064160.9069213974, 20365114.783362303, 108930.12228653414, 34426.155065739935], [45133.052634110616, 200877.35611744472, 1133708.837568809, 19339201.33185205, 241294.48729313744, 26546.589937746565], [45724.87735888939, 274222.1115276281, 861620.0820156861, 16977708.80473486, 187316.1440952689, 9646.657434551798], [61548.78768313592, 617772.1550382304, 639701.4332235114, 13949448.794321073, 609495.6336357867, 81909.43088800728], [18175.04706985313, 259624.65528882272, 974743.6529691702, 18876564.69679467, 122245.08537138776, 33270.28259607502], [43487.53275381706, 251642.0753514692, 1449996.95509888, 19002782.28673892, 171840.1271060099, 22489.776602088452], [84406.09910327136, 434459.6352868972, 2488645.315860319, 17347806.37276753, 209159.65353981417, 58407.952042001496], [35869.87009392742, 360199.4318274983, 1322946.4821318747, 18655418.384412084, 251787.4813918092, 42365.89891842776]], [[0.0, 0.0, 88829.7007109006, 504718.82440229494, 141332.50274079968, 153555.79252533033], [0.0, 0.0, 34575.27390530541, 612894.1164615254, 165242.5828282506, 173858.78475606552], [0.0, 0.0, 55827.28708824866, 432908.8594668439, 140653.77519178417, 117840.96710693157], [0.0, 0.0, 1295.258467842247, 388861.13897779013, 134778.71681550957, 128482.23331844824], [0.0, 0.0, 40307.07183789692, 566591.8051449843, 179736.73067779563, 151530.46613118943], [0.0, 0.0, 39365.001152164376, 571415.0701636642, 177676.61287672128, 157170.90506202308], [0.0, 0.0, 42013.897617595874, 556320.7763852364, 220108.545197294, 163058.87489318676], [0.0, 0.0, 38292.070761003175, 516636.18240798765, 194330.47267741433, 155364.73074412096]], [[379299.63558777823, 147957.46683651605, 12578.972922280172, 126349.456246817, 433417.0462382939, 23820.235894582947], [250470.7136075028, 113946.55720998855, 49632.556940408125, 76420.65698057743, 380686.9633508658, 25529.417323681548], [358377.291831004, 113899.73619202692, 57754.26823331177, 120710.2767028177, 520821.89711607003, 28312.782505115396], [301583.2254023393, 63010.888394751986, 11326.46182409878, 476348.21922798455, 331306.86449298693, 28449.206041334168], [427135.3364578922, 129062.99283505134, 15517.910177061867, 83503.33225658862, 426021.9178067899, 33220.24700802763], [348441.43089055235, 53844.721458038264, 25439.448774598764, 56743.23491016868, 408423.20748031826, 22399.53371570332], [299624.6057509667, 58028.07339715245, 19566.349275528515, 50616.46099223343, 474710.7187620628, 16859.52348157464], [329450.2486353798, 160704.60783445588, 58144.54592875605, 64916.07307141902, 535678.5380113664, 26082.835229620203]], [[0.0, 0.0, 0.0, 192756.0851521533, 88310.52006982757, 121999.15248395187], [0.0, 0.0, 0.0, 218788.22954784732, 79673.15470775371, 91856.53353659366], [0.0, 0.0, 0.0, 255993.4248947939, 131154.5670242315, 14770.18719238745], [0.0, 0.0, 0.0, 27425.175075237432, 60500.65746949828, 26664.411929663594], [0.0, 0.0, 0.0, 226553.32200151807, 92244.98633295344, 65695.82458677568], [0.0, 0.0, 0.0, 254467.9030659974, 124980.55186174657, 88077.92128471022], [0.0, 0.0, 0.0, 280488.26355968305, 111397.81655885415, 95225.68233920321], [0.0, 0.0, 0.0, 229207.50534348868, 87840.64333088415, 38939.918389434024]], [[0.0, 0.0, 0.0, 0.0, 13840.026740719837, 176900.6888107434], [0.0, 0.0, 0.0, 0.0, 6007.814696151738, 191635.4354520586], [0.0, 0.0, 0.0, 0.0, 11973.336662114883, 191990.76478898042], [0.0, 0.0, 0.0, 0.0, 11802.263309434415, 103724.64399362016], [0.0, 0.0, 0.0, 0.0, 23524.598664871035, 195044.6850465202], [0.0, 0.0, 0.0, 0.0, 8721.78063659126, 205988.43420734775], [0.0, 0.0, 0.0, 0.0, 14335.331039150778, 175446.27599474267], [0.0, 0.0, 0.0, 0.0, 9888.124001093924, 172445.9211876264]], [[0.0, 0.0, 75334.36638468211, 267786.8255844433, 16481.59825494227, 13587.73719972317], [0.0, 0.0, 101595.12914890984, 360561.1122501101, 20344.485422179685, 13651.4091612519], [0.0, 0.0, 74100.08926343033, 277132.9161669355, 16606.1354440961, 41359.83328681705], [0.0, 0.0, 48574.16380995454, 128684.87138412743, 9858.21260789833, 8286.922013513833], [0.0, 0.0, 31782.133190854536, 280769.86809791543, 41846.77144337724, 38607.65129962767], [0.0, 0.0, 78150.93590345031, 327419.4521468304, 20105.918445288367, 39670.380094009146], [0.0, 0.0, 64569.765626913475, 272629.80377240136, 42148.45009060274, 56044.03155386869], [0.0, 0.0, 94909.94661770896, 178814.37688628252, 17864.752049569714, 48296.1588177951]], [[0.0, 0.0, 144355.6890834553, 392976.1468955839, 72622.89844049932, 49617.52284421654], [0.0, 0.0, 161078.0358460232, 469063.6310710535, 72640.2954466638, 48664.268202737294], [0.0, 0.0, 128268.40368342273, 443240.48632099904, 64103.93817719158, 32663.66939328479], [0.0, 0.0, 18418.96633776245, 351945.8136740388, 67482.41995949048, 60287.27791596472], [0.0, 0.0, 120622.94429209994, 422861.9429843067, 95476.71440225386, 42302.136233429206], [0.0, 0.0, 187254.68773377885, 419170.5255082494, 98905.36843628208, 59437.91341122323], [0.0, 0.0, 171118.29887832172, 454765.59921587503, 18514.22539097448, 59374.323492795964], [0.0, 0.0, 160494.8912771691, 271717.70153431426, 61219.65142666964, 12693.385177933495]], [[0.0, 13030.433317334322, 0.0, 0.0, 710176.8956371536, 97086.0060152692], [0.0, 18960.314048335957, 0.0, 0.0, 770723.2355384354, 89848.50884198348], [0.0, 30765.266728281797, 0.0, 0.0, 814462.2633241742, 132983.2992294555], [0.0, 19674.727176438955, 0.0, 0.0, 307247.3006164099, 90900.9996777717], [0.0, 15786.167371282441, 0.0, 0.0, 567008.0334278047, 103995.5239933716], [0.0, 14459.305510939861, 0.0, 0.0, 724998.8092197459, 136495.85257739015], [0.0, 16954.25322865588, 0.0, 0.0, 893118.9513356914, 123959.80199397056], [0.0, 29503.99876418295, 0.0, 0.0, 893014.7010404001, 151199.25023553]], [[28188.154769560377, 37324.33665737931, 0.0, 0.0, 111914.85505027104, 3216.428225479957], [30909.451654274457, 65563.97708711067, 0.0, 0.0, 72883.98744787934, 16226.440854168282], [21919.464306343274, 77407.14935720981, 0.0, 0.0, 83929.65267004052, 597.0915497067708], [26135.121575509704, 73083.98953408103, 0.0, 0.0, 61500.13172230895, 8283.301406734441], [22699.595989320962, 56970.41558904392, 0.0, 0.0, 54481.31706795452, 3893.4228674494166], [28741.010386626847, 60452.820865008915, 0.0, 0.0, 110035.60677089926, 6542.0194801614425], [22897.87568057354, 59859.62373763519, 0.0, 0.0, 67851.1181392198, 4921.159154918432], [25126.411275679897, 77729.36985299176, 0.0, 0.0, 110875.82163802415, 2228.2807504511875]], [[29156.57890226266, 8016.760560261743, 0.0, 0.0, 79889.01494081659, 22231.67948562894], [38129.969061047195, 69683.65177655591, 0.0, 0.0, 102924.0901704335, 20810.35823832168], [37276.8786068776, 12159.112591815594, 0.0, 0.0, 37489.65373241984, 13767.377679237448], [105567.82199925093, 20358.22683094242, 0.0, 0.0, 47802.99467766742, 31901.825490741023], [71564.75809664166, 18292.391358136592, 0.0, 0.0, 36009.891695787046, 16682.093279880843], [35580.371163884185, 31760.0453049063, 0.0, 0.0, 21861.074763305034, 47495.649458450986], [40300.35257390655, 7951.867155554717, 0.0, 0.0, 87502.00473058283, 11916.434639474384], [43907.84657707959, 672742.142501022, 0.0, 0.0, 82787.6553574786, 12948.453775485736]], [[0.0, 114732.64692964542, 9234.031253481278, 99716.07040479431, 665681.1266165759, 348554.7783129432], [0.0, 140011.15122408603, 7633.766378054515, 120469.4690040283, 515287.17854001006, 427179.97394968005], [0.0, 151750.56895583885, 7908.75397219374, 44545.427836396615, 567471.3534824686, 584966.6658779866], [0.0, 120788.40288791724, 4795.9559081854395, 19884.423156791807, 767479.1383203554, 279410.15499004215], [0.0, 83503.69458679663, 17122.455258122376, 92560.65222983727, 477673.6666253366, 335217.5392198309], [0.0, 118432.65424089265, 9609.570194865248, 105817.12569663746, 559170.9010355856, 470508.0790551369], [0.0, 200302.64964736972, 14571.774055253949, 160866.62772164866, 539093.6834217259, 423200.23998472973], [0.0, 135027.2384887332, 9354.217119422765, 92529.39901261088, 623420.7720345545, 452837.8927281868]], [[0.0, 32688.44548005598, 0.0, 87806.18589978323, 78331.1565882541, 83433.2873721663], [0.0, 41917.77122139091, 0.0, 88289.46558739844, 69171.50568222236, 95066.6926624911], [0.0, 38644.75983715285, 0.0, 47663.58410912155, 45999.64414441151, 69309.41014265968], [0.0, 82119.61424584847, 0.0, 16912.034682442198, 23812.239012835955, 27092.790400960443], [0.0, 16307.999417981491, 0.0, 74751.46119293722, 68501.07365724978, 68283.44709044143], [0.0, 43296.57308501117, 0.0, 83528.92381166176, 71638.63261276844, 70643.11600822654], [0.0, 43448.90113835175, 0.0, 57082.23449333239, 67374.52751038944, 57191.07606384337], [0.0, 44157.609421189394, 0.0, 67101.6820162466, 62558.93707968032, 78746.64345249864]], [[0.0, 8896.455063158981, 0.0, 0.0, 0.0, 0.0], [0.0, 9413.491904648188, 0.0, 0.0, 0.0, 0.0], [0.0, 9637.766412368059, 0.0, 0.0, 0.0, 0.0], [0.0, 10218.480490550155, 0.0, 0.0, 0.0, 0.0], [0.0, 47641.84683920588, 0.0, 0.0, 0.0, 0.0], [0.0, 55578.5852181018, 0.0, 0.0, 0.0, 0.0], [0.0, 57663.0241170043, 0.0, 0.0, 0.0, 0.0], [0.0, 48750.7715065939, 0.0, 0.0, 0.0, 0.0]], [[28044.61641504166, 37323.189802100125, 368249.9337117312, 206792.5950287711, 45833.45620572764, 228728.976596092], [37068.14192264414, 40565.569722462824, 292232.59769830544, 304495.13870852755, 109357.96149873182, 321841.86106814374], [19867.4162170955, 32077.94719340086, 325086.7725801874, 304918.3713785125, 122622.25369718306, 304027.30208629527], [29106.1366858921, 43743.330286154815, 39478.30120732943, 294668.89024828054, 49658.49988882014, 94197.06118199234], [8950.098471110392, 54371.63796337342, 365471.4185457558, 324746.63475445705, 80802.89655584842, 310617.44035914727], [8837.1573075652, 50984.953981891114, 200214.1009124976, 336440.5864997528, 111463.14113294544, 267335.90710807085], [8976.28831391513, 67982.70798135089, 397135.2759873755, 362459.5787128286, 111767.73136407918, 350771.1574777057], [8259.708546391405, 50765.12276374568, 146261.1859876762, 280324.08729315345, 76506.16145135566, 274979.23645427584]], [[0.0, 0.0, 42500.704635704205, 0.0, 0.0, 0.0], [0.0, 0.0, 27936.11572524272, 0.0, 0.0, 0.0], [0.0, 0.0, 16353.479187993591, 0.0, 0.0, 0.0], [0.0, 0.0, 14356.450601974804, 0.0, 0.0, 0.0], [0.0, 0.0, 41556.6477324867, 0.0, 0.0, 0.0], [0.0, 0.0, 50942.01762109916, 0.0, 0.0, 0.0], [0.0, 0.0, 21389.73368875726, 0.0, 0.0, 0.0], [0.0, 0.0, 30041.151020014924, 0.0, 0.0, 0.0]], [[631085.9941108566, 8370.531055995129, 317225.8011533218, 70037.53072957323, 0.0, 11523.02548496132], [541827.949699062, 14768.672570733435, 314075.4734610203, 56952.398476682734, 0.0, 9721.032704864941], [488113.1995384624, 22514.31618955759, 266529.27894755406, 46792.12442441455, 0.0, 14245.021908074585], [754831.675808669, 160396.18473924423, 466388.68100809655, 147322.99639630245, 0.0, 9856.911107354763], [426835.92164634616, 12379.00459002017, 265741.52561660245, 58422.22728612846, 0.0, 15023.620965320599], [452247.14196123235, 6278.355735991921, 248348.79651399984, 70049.77566646381, 0.0, 20030.88093282965], [437578.0939121003, 18864.666432492973, 244939.02422439866, 30620.80202109652, 0.0, 11181.48249581766], [484274.63671938406, 15630.295465876483, 197527.2870510742, 40862.30848838163, 0.0, 26487.672359064887]], [[4450.148673336274, 45801.188023565686, 127183.71238114215, 6438598.642332024, 289571.6240541801, 232671.4177711988], [3301.679942391901, 57476.724222314035, 102833.89265186388, 5070743.683264993, 272540.2228133793, 240121.5216664434], [6782.7839289916965, 63954.41781726931, 136488.84297538962, 6044038.208005701, 327564.60059618414, 182893.81093057804], [15034.161642741423, 5951.9001564552755, 1036787.8169582294, 4561484.929620529, 753174.7295352643, 231945.7249187433], [8950.098471110392, 76113.12900626396, 153597.11044896042, 5895783.347581762, 270952.4168095577, 229491.34507459064], [8837.1573075652, 38422.87067051288, 178577.2050373424, 6543974.70028807, 280629.5547302726, 220375.11242843713], [8976.28831391513, 47881.12634937059, 230035.71122678622, 5771640.898664238, 294277.67649931146, 245811.63690225084], [8259.708546391405, 56263.03665044617, 198661.9662361075, 6257348.735071156, 239091.01180666525, 173161.08982178252]], [[670812.6548631866, 125887.12634249778, 53553.49386632209, 0.0, 0.0, 0.0], [767801.1896657025, 78074.21834231017, 50062.02921562147, 0.0, 0.0, 0.0], [666572.5953935597, 77387.79536264292, 35393.424342985345, 0.0, 0.0, 0.0], [715823.8216835078, 252395.65168901274, 114461.89964126988, 0.0, 0.0, 0.0], [695650.3593080897, 83794.10662690166, 58890.77381611115, 0.0, 0.0, 0.0], [544800.3520286015, 31007.871784955805, 33174.14723220417, 0.0, 0.0, 0.0], [544895.9679785332, 29158.14075747342, 30637.87400231658, 0.0, 0.0, 0.0], [591737.6230916777, 67982.01906087455, 24955.463172405296, 0.0, 0.0, 0.0]], [[7482651.327029029, 366700.022752308, 326169.7041835622, 288211.2330159298, 21477.1903263949, 23787.647305575636], [9174186.148539407, 334267.8668801523, 252473.02700754174, 144540.5185867263, 10924.132291938533, 20227.155490086076], [9868258.930961309, 697027.1566494306, 488398.9218538477, 225556.06128066496, 16006.777812120297, 13464.90723374758], [14423979.443275217, 4374084.043896386, 7576698.4521532925, 6035965.043358474, 436207.6935606892, 96857.19483801843], [11007795.823551904, 614022.2971753187, 983874.1549215553, 194804.65681960146, 13104.699122304119, 15730.795514658688], [8145849.843524491, 350225.74397324986, 263704.92135896423, 73612.25059559585, 18386.599812345445, 23470.17583656828], [11640693.304094288, 222662.6898937936, 157192.73866937502, 61039.88146009139, 14808.177263801404, 27507.116821582484], [10161211.668405812, 523379.4159437518, 389962.0807451734, 150477.99231201588, 20544.603684112448, 99007.78784299563]], [[155987.15527098576, 1554151.7638682683, 93646.04271209419, 214175.8175534319, 262388.59000252705, 69034.64744442642], [116181.79185042376, 1876702.9713373005, 162251.16932147637, 231951.7957687443, 225511.12167839936, 39654.66266298047], [150919.9288970188, 1317519.9894846268, 328427.8399186083, 206698.97370562868, 308756.5592086934, 113582.92466679476], [178979.00406022725, 1488103.5195690019, 77365.43292420078, 445937.28084013355, 426792.80517092615, 211476.77859444148], [105486.78579609592, 1596934.0687637483, 119309.40271228447, 218982.8011751701, 260774.35610946038, 74794.09172011707], [154449.58511322617, 1880137.4561752276, 120057.96218471108, 216115.55965870374, 247890.53127530596, 71665.46584335928], [181284.0472625815, 2283009.1641945275, 122816.41064907129, 159988.36225480854, 166573.33066839943, 84696.4018195504], [179212.5443787794, 1968982.5980209557, 144860.32082306276, 252759.1458392228, 268952.2755942728, 81637.07205300733]], [[237306.63948766942, 109240.10724502157, 9474.953252511224, 14511.0976341661, 0.0, 0.0], [369793.7202810128, 37968.89677130517, 12152.094638366709, 12445.589099413513, 0.0, 0.0], [253070.82291020427, 56200.555499383074, 11526.979803851546, 16435.454815835434, 0.0, 0.0], [361075.9837683109, 156860.929622595, 68929.36431461979, 51941.239077466475, 0.0, 0.0], [252985.9413922875, 38851.083946976614, 21834.89586224745, 8032.956173003556, 0.0, 0.0], [349884.74529625516, 57958.08471987663, 23211.99238084393, 8425.010973179124, 0.0, 0.0], [361230.5414718806, 30780.69955896768, 8205.811338643598, 6730.348617893903, 0.0, 0.0], [347918.11694488383, 92104.32927843423, 16346.826113913992, 7832.14766496459, 0.0, 0.0]], [[64558.20878119171, 0.0, 0.0, 0.0, 0.0, 0.0], [58037.52432453194, 0.0, 0.0, 0.0, 0.0, 0.0], [114952.217400493, 0.0, 0.0, 0.0, 0.0, 0.0], [76005.52634728856, 0.0, 0.0, 0.0, 0.0, 0.0], [81644.28262406014, 0.0, 0.0, 0.0, 0.0, 0.0], [48890.834162932166, 0.0, 0.0, 0.0, 0.0, 0.0], [61009.38046110696, 0.0, 0.0, 0.0, 0.0, 0.0], [111166.49058677591, 0.0, 0.0, 0.0, 0.0, 0.0]], [[0.0, 0.0, 0.0, 232128.41673322592, 0.0, 0.0], [0.0, 0.0, 0.0, 216532.99169413742, 0.0, 0.0], [0.0, 0.0, 0.0, 207701.66561187437, 0.0, 0.0], [0.0, 0.0, 0.0, 66935.44603970992, 0.0, 0.0], [0.0, 0.0, 0.0, 218915.6243456746, 0.0, 0.0], [0.0, 0.0, 0.0, 245888.86349020625, 0.0, 0.0], [0.0, 0.0, 0.0, 265341.6897400962, 0.0, 0.0], [0.0, 0.0, 0.0, 243340.0736991406, 0.0, 0.0]], [[0.0, 27760.79378295102, 37574.11282145842, 275826.91397828487, 0.0, 19536.108263350503], [0.0, 35614.5961362058, 53999.75794759984, 356135.60199478775, 0.0, 25188.61365586489], [0.0, 35250.041853016795, 53070.72253119309, 373605.8500809058, 0.0, 28831.587799785764], [0.0, 74653.41618457202, 10879.549889805512, 187423.0387662625, 0.0, 24888.101099373343], [0.0, 52225.46021341437, 39152.528760125526, 322029.2993097593, 0.0, 17575.22782007308], [0.0, 45329.59182704043, 58345.96591967042, 363445.61403695145, 0.0, 14662.899139392788], [0.0, 60469.51259629077, 32109.005026809617, 369192.91458189744, 0.0, 34398.48223939628], [0.0, 51952.552067802506, 66369.73760279773, 364163.49669329246, 0.0, 15757.406589976747]], [[0.0, 16074.25796950404, 0.0, 54273.693438898736, 19990.848537579433, 16211.555570267758], [0.0, 14539.778390576228, 0.0, 130244.38573349552, 36013.54579825043, 11191.540775384505], [0.0, 8338.091681204334, 0.0, 95595.65393467074, 12854.922125764484, 12213.816796304327], [0.0, 25809.380096927867, 0.0, 20950.88345218836, 8108.325724422645, 4494.4657508504915], [0.0, 18885.322498878108, 0.0, 88323.57147264702, 41975.15173831863, 64092.958719930764], [0.0, 13694.90293236456, 0.0, 138593.45374754307, 10674.044051757337, 57587.338242984406], [0.0, 13505.49080931808, 0.0, 143136.73885045326, 12531.434395447206, 12653.759582344119], [0.0, 7404.807625941834, 0.0, 49672.30070024019, 42652.1468669719, 11765.88638601372]], [[91960.17493284949, 91892.64858321699, 27011.180453228677, 0.0, 51385.703534374436, 19807.839372084898], [70881.15489298198, 99008.69509568249, 28490.953611524095, 0.0, 42765.03558438552, 20272.168911561916], [72050.42899917555, 103162.44388061717, 49721.978371431804, 0.0, 36203.86092875285, 23713.346594110448], [104919.17696329905, 118636.40989360913, 22851.829808579707, 0.0, 43163.282702109864, 13187.920639136255], [122554.55326199922, 114782.18361258872, 52047.834513926726, 0.0, 73000.07116644435, 22678.316705650363], [67800.18737501373, 114650.92507788293, 29491.293489332562, 0.0, 34690.24814395491, 18428.78592564282], [64914.77898805441, 75353.09871724268, 16644.741217029936, 0.0, 36614.93844467079, 18434.10049025256], [80331.33489213994, 113312.70700562614, 36077.01537555688, 0.0, 33492.80928562107, 24370.282763350704]], [[21069.644326616624, 89480.18383911633, 14267.62675830857, 104862.04421158232, 305882.3993044358, 32501.523833195846], [29344.78545702336, 90519.37732415511, 16311.632425841386, 94007.66287700283, 378135.7613777377, 34670.053924364605], [19786.335576799647, 99129.42419549373, 13905.606119525444, 53109.936351009645, 254781.61832948655, 36744.65867955458], [25003.496921901504, 101268.40650917574, 7678.09082100953, 85074.2507522261, 190271.47273068287, 66560.68267475037], [17638.63733508729, 112244.18810580141, 20504.512739045655, 118880.926571544, 283668.2601752716, 45601.26956689045], [22496.385009888872, 95393.69535029065, 11456.374590388508, 152294.55327011875, 296224.7953103998, 27086.83989711664], [27338.37574130815, 101692.17249489717, 12200.342849609317, 95997.3878987487, 262074.0295340338, 31089.87746232684], [36148.23659434929, 65268.22162431783, 10274.333583288533, 107890.35399722127, 205969.39247858702, 30931.753056350553]], [[140082.76791348433, 0.0, 0.0, 370941.3183746586, 8321.187604743742, 91932.43034200446], [170327.14266580556, 0.0, 0.0, 294811.38217691035, 6903.656318725787, 60156.13261718724], [143950.38281701313, 0.0, 0.0, 251583.2678599704, 7128.568745259218, 66277.84802436938], [241546.17807781667, 0.0, 0.0, 316373.4130199537, 4625.6293415424625, 36662.62920932209], [214690.74879057717, 0.0, 0.0, 351372.3055555612, 8403.762761970067, 86084.56413420347], [140939.94200792, 0.0, 0.0, 350767.4764173932, 8152.1536611822385, 58220.774054545334], [144229.18298633874, 0.0, 0.0, 288049.2068967152, 7668.115913306562, 55442.898435873394], [169325.103260313, 0.0, 0.0, 373339.5851591604, 8313.832288341093, 85949.16300578897]], [[0.0, 0.0, 0.0, 14626.027406124436, 0.0, 0.0], [0.0, 0.0, 0.0, 20387.626668624882, 0.0, 0.0], [0.0, 0.0, 0.0, 15665.24279818088, 0.0, 0.0], [0.0, 0.0, 0.0, 1896.7662732541837, 0.0, 0.0], [0.0, 0.0, 0.0, 18622.048714079905, 0.0, 0.0], [0.0, 0.0, 0.0, 11084.207319768007, 0.0, 0.0], [0.0, 0.0, 0.0, 18635.83536590523, 0.0, 0.0], [0.0, 0.0, 0.0, 14834.425443466494, 0.0, 0.0]], [[0.0, 0.0, 49603.63169737304, 192529.8360791279, 0.0, 0.0], [0.0, 0.0, 6647.858779881059, 274481.93766973616, 0.0, 0.0], [0.0, 0.0, 38356.31279976045, 173418.19281305693, 0.0, 0.0], [0.0, 0.0, 14818.14812611855, 181188.47423591098, 0.0, 0.0], [0.0, 0.0, 26827.45948800947, 147876.06978719457, 0.0, 0.0], [0.0, 0.0, 36067.579338254414, 200055.22865861628, 0.0, 0.0], [0.0, 0.0, 33896.92563332725, 210059.14793052664, 0.0, 0.0], [0.0, 0.0, 3022.633196743623, 201111.40452094853, 0.0, 0.0]], [[430475.92515800515, 688330.0411204725, 281866.2543403054, 151483.66649122376, 184594.37935381808, 63162.175391984594], [1014489.4489803934, 669118.7331459051, 255359.04753425144, 180340.4673631648, 107326.12501987646, 40301.00204640135], [1126545.1072069663, 394666.95128900465, 207899.50966311945, 192783.3912858265, 98320.70363592994, 63002.459525371094], [1301207.7233566076, 854228.9224754531, 295184.7797824101, 301969.86545755557, 146819.9743862602, 69824.62790681882], [235063.00416345143, 636698.4824295959, 254880.6790449924, 140654.81740402224, 161615.32152457128, 6604.309472508785], [1617589.8846118776, 565493.1880486282, 245373.5811666738, 127590.9148803821, 164095.781998793, 51475.53147379545], [1003762.1220177098, 599894.3008348866, 189361.01779858334, 58412.20801255367, 117084.17743575438, 20792.591063102034], [664965.0821659224, 655701.6455984949, 258322.8791110545, 115444.7587534763, 179027.22476383598, 30919.663114509996]], [[0.0, 124391.33444531262, 53402.89156248368, 106679.80963348203, 81483.141354749, 50866.817011315485], [0.0, 151219.03735159186, 70195.55757621315, 127366.10240956566, 54863.179004246354, 36144.91256126544], [0.0, 71245.88058795636, 43418.01441695075, 29239.652800649033, 70208.93093800057, 51563.09280102415], [0.0, 100024.60320514115, 13774.01755109183, 14868.969460467006, 6967.823816082954, 28465.077949558337], [0.0, 142175.15287524892, 31950.11647246477, 153612.28677736095, 82484.17458700985, 84145.43470060937], [0.0, 61281.664370002334, 49516.067783624814, 75095.56203283739, 95621.44056354256, 78030.20176632193], [0.0, 156585.3222160843, 73935.52368916232, 44775.41985987204, 68125.77563542822, 44879.976808779495], [0.0, 56419.62122795664, 40980.81739824584, 106493.1190829819, 80517.3840232194, 53764.65972849855]], [[43051.02241446562, 0.0, 0.0, 0.0, 0.0, 0.0], [71856.6172691017, 0.0, 0.0, 0.0, 0.0, 0.0], [79240.6706491319, 0.0, 0.0, 0.0, 0.0, 0.0], [57790.841624697045, 0.0, 0.0, 0.0, 0.0, 0.0], [80093.88835045029, 0.0, 0.0, 0.0, 0.0, 0.0], [154368.35717624964, 0.0, 0.0, 0.0, 0.0, 0.0], [116538.03463548361, 0.0, 0.0, 0.0, 0.0, 0.0], [43501.14366128804, 0.0, 0.0, 0.0, 0.0, 0.0]], [[0.0, 13045.744333816481, 15219.123889599905, 169312.24851690882, 0.0, 6498.0044215146], [0.0, 42777.58804542486, 15537.945435341768, 215347.161213728, 0.0, 5132.335404196757], [0.0, 48210.70411738195, 14668.988673218706, 125131.427425024, 0.0, 6332.779447398903], [0.0, 81815.7292155457, 2696.6472896305336, 91801.91574383558, 0.0, 3758.874545218341], [0.0, 43262.4623377869, 15833.302139912363, 178723.06041750373, 0.0, 23509.089264122234], [0.0, 4243.096221701398, 19883.19059634208, 214606.6149080741, 0.0, 20593.396428385044], [0.0, 17975.055192208292, 21257.989673187043, 223060.7140922999, 0.0, 18092.661135040104], [0.0, 22191.890134748806, 18481.46485570936, 203006.31344558852, 0.0, 27231.927862776716]], [[115264.95587423396, 0.0, 0.0, 45935.74511163727, 0.0, 0.0], [134091.86129810876, 0.0, 0.0, 71609.43083853091, 0.0, 0.0], [91589.35182859312, 0.0, 0.0, 74165.10644821015, 0.0, 0.0], [121048.4046509694, 0.0, 0.0, 75763.17234782019, 0.0, 0.0], [108580.9736364779, 0.0, 0.0, 71918.52739221582, 0.0, 0.0], [113260.35489606718, 0.0, 0.0, 106304.18878216224, 0.0, 0.0], [106373.28302918324, 0.0, 0.0, 71999.46270237118, 0.0, 0.0], [95084.96254688005, 0.0, 0.0, 51300.89340026916, 0.0, 0.0]], [[0.0, 332578.0802016988, 196393.8449167973, 1745423.6501923194, 935325.3476012694, 640569.8765753775], [0.0, 337309.828381014, 176481.50823503727, 2051900.1823631783, 1179783.4944683681, 760716.1878489918], [0.0, 208158.2871063586, 188193.9468769038, 1895694.6376206286, 1089780.1217808137, 595108.6202193727], [0.0, 21184.646283290578, 89445.62141159421, 1673662.149707592, 1132447.1639280987, 474624.3623350337], [0.0, 6179.319867589843, 116219.63554108616, 2129774.7573608854, 1050108.3777152835, 742083.6265620363], [0.0, 27295.646359830338, 200121.39796724095, 1940985.0965705311, 1077895.2926350879, 776676.1181754395], [0.0, 4738.771823082303, 251558.65647324928, 2039905.2041344878, 1062707.7040998614, 827268.2511556161], [0.0, 232678.03016218336, 201544.89282494324, 1754771.9870703754, 1025825.0315951318, 465687.0667371206]], [[0.0, 0.0, 0.0, 374962.1586608784, 27087.803831326546, 35606.14015658675], [0.0, 0.0, 0.0, 308105.4422027541, 57121.09597566756, 56753.468686697306], [0.0, 0.0, 0.0, 308355.57188095246, 19108.742093017416, 27323.47316621118], [0.0, 0.0, 0.0, 113469.3304847915, 147209.2814817585, 245872.9349480111], [0.0, 0.0, 0.0, 231819.42105421613, 19432.153352761736, 47459.73616600165], [0.0, 0.0, 0.0, 287662.4648154721, 33255.753983015646, 78925.6857459286], [0.0, 0.0, 0.0, 258306.80219328782, 18020.11977565539, 44629.81450886736], [0.0, 0.0, 0.0, 304228.60018582887, 66737.49243947958, 52753.31629174698]], [[0.0, 0.0, 0.0, 1100711.4902383154, 38781.279978033155, 41210.09474407667], [0.0, 0.0, 0.0, 1361164.83034876, 28469.011691538133, 111831.99926347537], [0.0, 0.0, 0.0, 1341229.16566663, 43865.03563133198, 37681.86369374687], [0.0, 0.0, 0.0, 923663.8435958842, 137889.08736960782, 60484.29002086005], [0.0, 0.0, 0.0, 1358381.269146039, 53483.88002184904, 44059.24735910709], [0.0, 0.0, 0.0, 1179438.1053345515, 40619.18830404145, 69766.1881453183], [0.0, 0.0, 0.0, 1362213.5998187826, 28470.765436386588, 66146.47657272923], [0.0, 0.0, 0.0, 1367639.418895979, 46390.788908325565, 71265.5430238046]], [[0.0, 0.0, 0.0, 68711.23626249978, 38309.05718693306, 51681.77824204178], [0.0, 0.0, 0.0, 52776.404243022596, 34424.164045301746, 44092.35213333038], [0.0, 0.0, 0.0, 82646.29470892249, 36064.05799031252, 36129.60120296877], [0.0, 0.0, 0.0, 52390.76472149668, 11977.052496307397, 13983.66346896573], [0.0, 0.0, 0.0, 95247.85217750256, 40402.7989406535, 54076.57052570093], [0.0, 0.0, 0.0, 97836.25292218669, 44849.095834296524, 41787.38010314341], [0.0, 0.0, 0.0, 121467.4098639842, 38358.16832136577, 48029.982084829135], [0.0, 0.0, 0.0, 59097.24148334496, 41539.12740610476, 52153.30246868443]], [[8409.723429362286, 178797.99586814133, 13909.280754970052, 0.0, 54558.8997343425, 6078.959323970665], [9034.197512005176, 155102.0662135889, 16971.2946008738, 0.0, 1717.2652727279083, 10251.537732306395], [8377.577660511613, 162901.7876252207, 16726.63768651024, 0.0, 2707.360823118892, 18389.271023785783], [8835.195849698164, 207884.89793377995, 13343.150719300675, 0.0, 15957.505338618204, 10985.288664189273], [15559.445858914112, 206183.84314984313, 21937.990168694276, 0.0, 22442.315902231316, 5028.5936442178145], [11389.557839514004, 172554.76165711586, 16083.074016740677, 0.0, 6231.910807346079, 25679.547669713702], [10334.064836481919, 238953.20789180673, 20223.916337021572, 0.0, 11532.56433401243, 23026.030926971733], [11911.479598911403, 231279.18588335006, 18719.99812538857, 0.0, 11786.743761659878, 19424.45108929314]], [[701293.4024082953, 485494.95215454657, 126168.44773449464, 77771.33158079276, 26434.18982244488, 91932.43034200446], [485536.4131219512, 399064.3064680194, 98602.81403842608, 52355.750355294746, 20696.46337963708, 18785.23886065061], [605221.284597134, 472782.95560635545, 106064.45305350125, 81403.22887742727, 20055.41431581602, 18340.867401348747], [731375.604548195, 485964.4217261112, 267087.79765103897, 971260.8671939496, 48168.79823248722, 43346.1662640672], [353681.13901827, 221495.7405665582, 204357.73708823026, 673134.5909340775, 15194.944342736757, 41406.526416645975], [396249.0360315389, 221394.26569844014, 256442.75012530843, 463721.09118851554, 19769.93873691242, 73690.70114062293], [408045.37372854655, 241222.9589451784, 441397.9702814732, 201499.24534241392, 22443.306208090155, 178843.21618116638], [428299.9727867318, 251532.36502117055, 143106.89417371745, 627010.5533586048, 44957.34537841202, 46873.50120001557]], [[0.0, 13281.898700510801, 0.0, 0.0, 0.0, 0.0], [0.0, 11994.42718181785, 0.0, 0.0, 0.0, 0.0], [0.0, 25987.56786228031, 0.0, 0.0, 0.0, 0.0], [0.0, 37334.48681464092, 0.0, 0.0, 0.0, 0.0], [0.0, 32864.07890134246, 0.0, 0.0, 0.0, 0.0], [0.0, 23399.827596230047, 0.0, 0.0, 0.0, 0.0], [0.0, 6476.997446617711, 0.0, 0.0, 0.0, 0.0], [0.0, 25371.44467915034, 0.0, 0.0, 0.0, 0.0]], [[651417.9551585865, 19517.99083066009, 31900.666366141595, 500429.516510976, 0.0, 91932.43034200446], [490786.6020698681, 25187.081813239176, 61720.41919327563, 514970.83747785975, 0.0, 12320.114126953002], [382815.83449363936, 17741.88552193774, 33362.92828194993, 379041.75553579273, 0.0, 2479.3782360166942], [400379.9294756213, 155787.99950813127, 119597.81609398054, 574569.4934527893, 0.0, 16261.2019725809], [348076.5989620047, 25615.728295193065, 42102.86213553472, 497316.68193851697, 0.0, 6746.567158235459], [379506.13170960045, 12746.579973541897, 32451.042375102432, 502141.848968841, 0.0, 12591.740206077393], [289311.2542813865, 14433.615222943296, 41024.48663334718, 517479.89610864804, 0.0, 22373.66870273593], [416850.3785971883, 16329.422052232634, 20392.189009199617, 502640.8955254911, 0.0, 7614.704835046312]], [[390058.2008544344, 96075.08318690577, 30924.100688797327, 0.0, 16409.689041066646, 34082.96628008585], [421662.85436144745, 61948.093819714624, 28248.747266533548, 0.0, 10877.552352635334, 92051.84261192323], [380845.01067636965, 79989.73323327469, 29154.53050884618, 0.0, 24927.96633990751, 38323.49562310146], [348400.6934768668, 192126.18064985506, 87321.03197515427, 0.0, 23188.59999712269, 21411.265389914075], [442885.31309853605, 71118.5214262696, 36369.00409330349, 0.0, 9790.071493285994, 6282.583868682654], [329772.5021253078, 29954.78399987178, 51567.27285845677, 0.0, 9980.296768278635, 13006.883971932244], [364291.73292306514, 63920.2544135549, 38892.19555190296, 0.0, 16947.95132607489, 12590.906018235533], [404568.3122797612, 57362.51108578871, 162159.14931356034, 0.0, 12527.634790411463, 12171.04017431216]], [[270097.83869878174, 516080.50925035693, 0.0, 0.0, 0.0, 0.0], [305144.70694363205, 523171.37454294, 0.0, 0.0, 0.0, 0.0], [362316.82083463756, 621974.5052930851, 0.0, 0.0, 0.0, 0.0], [310450.73247055325, 474950.2280600684, 0.0, 0.0, 0.0, 0.0], [297015.93117276306, 577984.5206503071, 0.0, 0.0, 0.0, 0.0], [320646.0923760439, 604554.7022613696, 0.0, 0.0, 0.0, 0.0], [277336.32985892234, 610043.1261347446, 0.0, 0.0, 0.0, 0.0], [322970.6298044752, 618072.4096711061, 0.0, 0.0, 0.0, 0.0]], [[0.0, 36369.41550769609, 0.0, 0.0, 0.0, 0.0], [0.0, 33029.22435725524, 0.0, 0.0, 0.0, 0.0], [0.0, 32780.50978079905, 0.0, 0.0, 0.0, 0.0], [0.0, 65527.72525096413, 0.0, 0.0, 0.0, 0.0], [0.0, 30046.989923049583, 0.0, 0.0, 0.0, 0.0], [0.0, 30579.569370880927, 0.0, 0.0, 0.0, 0.0], [0.0, 29250.29977612963, 0.0, 0.0, 0.0, 0.0], [0.0, 25630.428536471507, 0.0, 0.0, 0.0, 0.0]], [[0.0, 0.0, 807548.7727803777, 208708.62263595537, 72716.61135253313, 0.0], [0.0, 0.0, 776417.1822828848, 265889.0501961048, 261923.2549485767, 0.0], [0.0, 0.0, 852476.5834815591, 198273.9310908283, 32949.74021008992, 0.0], [0.0, 0.0, 178515.68198180816, 334762.20041644434, 12129.33091967105, 0.0], [0.0, 0.0, 571399.9482300039, 196508.930118604, 12604.087635251306, 0.0], [0.0, 0.0, 567054.5453245295, 253812.58328739117, 4622.302523458567, 0.0], [0.0, 0.0, 686246.6995300167, 147382.96529168685, 6301.859873559386, 0.0], [0.0, 0.0, 734407.2930607551, 78321.4188387313, 8011.20480220458, 0.0]], [[0.0, 0.0, 127976.71462104494, 4122620.722575857, 42767.949834298, 0.0], [0.0, 0.0, 138097.90806859251, 2337327.379899851, 46953.31538264684, 0.0], [0.0, 0.0, 158196.73730533195, 2864099.871997227, 64438.82557040481, 0.0], [0.0, 0.0, 160662.66421613607, 2961702.4795096545, 111281.42933541647, 0.0], [0.0, 0.0, 135276.89259855403, 2373489.1103960075, 39500.63622263747, 0.0], [0.0, 0.0, 228520.49270203486, 3409212.8866286166, 47250.462485845725, 0.0], [0.0, 0.0, 143451.67120813948, 2490539.531617916, 53771.28058711088, 0.0], [0.0, 0.0, 239578.7740770854, 1502785.3538756657, 70480.04671288692, 0.0]], [[0.0, 0.0, 16550.30071220728, 672512.1421134102, 0.0, 5268.532597164219], [0.0, 0.0, 18613.389580327777, 686190.3301977282, 0.0, 3463.4262304181148], [0.0, 0.0, 16124.74326543932, 438950.7731859252, 0.0, 4686.734941159259], [0.0, 0.0, 5746.280805759576, 275298.6691300351, 0.0, 1638.5899771307043], [0.0, 0.0, 18278.916685338165, 548658.4960793392, 0.0, 12879.20400088325], [0.0, 0.0, 9983.190010083401, 692119.4727934311, 0.0, 9386.658515502739], [0.0, 0.0, 43213.27853446623, 586251.6286569189, 0.0, 6030.3304677856295], [0.0, 0.0, 13857.851489052242, 614534.1633677069, 0.0, 13064.035989680477]], [[13296.282413605764, 50451.163830032354, 49412.5226189883, 799012.5067919722, 1327197.966251143, 111877.72834303218], [13155.220045404978, 40030.38275967554, 46061.885268372076, 1265902.945939953, 420369.00393421826, 155581.78514112375], [8439.845653103699, 63905.56019784743, 129585.23493701809, 1021828.6493056593, 690367.2111146556, 324845.3143550905], [36617.4356228954, 38803.11629297228, 19670.376891678854, 2070589.8688307803, 232258.09582974386, 509463.0571375304], [28758.56900136657, 51136.15656236029, 41352.18152486291, 753959.4458533132, 362661.3109778827, 223091.2493360983], [37243.58344229165, 49171.03458136953, 77322.52448070307, 1431827.893886496, 893866.441911821, 177822.25282964067], [22355.323460173557, 52161.967961530514, 47116.24971757195, 3014379.8384165736, 402263.6915056646, 144009.14855866166], [42619.46698798572, 61389.67577825863, 31398.023627789767, 735810.128639804, 518810.4056181064, 179021.67420505654]], [[0.0, 0.0, 0.0, 39234.61056730461, 0.0, 0.0], [0.0, 0.0, 0.0, 17398.38748316227, 0.0, 0.0], [0.0, 0.0, 0.0, 42812.00494331185, 0.0, 0.0], [0.0, 0.0, 0.0, 9318.970831602524, 0.0, 0.0], [0.0, 0.0, 0.0, 17802.920022728158, 0.0, 0.0], [0.0, 0.0, 0.0, 26987.51818633207, 0.0, 0.0], [0.0, 0.0, 0.0, 49883.11091875878, 0.0, 0.0], [0.0, 0.0, 0.0, 37095.852886658286, 0.0, 0.0]], [[534716.4667228602, 1302477.3466874282, 198416.90883152804, 186465.4262011634, 562580.2185784442, 270779.84068449796], [518845.8573773025, 999344.8583712259, 148889.61867631043, 143540.15220063718, 500782.04105668084, 238143.24479048315], [474355.1155411162, 1254689.0637310897, 283434.93810695125, 224406.66657923438, 578431.686598077, 304418.47661376715], [448606.11172504915, 1235987.4896077882, 218064.87353375208, 473735.3355927164, 569542.8252321592, 349741.3425523096], [435989.3714970422, 1047690.9936830249, 279711.7842044691, 169198.8550066766, 576738.3294175558, 212466.63826825545], [640370.685062382, 1477357.20319621, 210108.78511600642, 157047.70446555637, 620799.8012151815, 238327.9452934691], [578954.8869389584, 948632.8746636864, 129765.9364396796, 159366.115515626, 922479.4582054537, 267563.0684622426], [614490.2098565956, 1249237.4811977479, 195579.5726492514, 200747.01357504877, 464150.28540075576, 246056.53365939402]], [[190877.73455991942, 0.0, 0.0, 0.0, 0.0, 45915.64749722788], [246731.6967638153, 0.0, 0.0, 0.0, 0.0, 39248.15619418743], [230988.09783690856, 0.0, 0.0, 0.0, 0.0, 50891.659650499256], [212607.4565107106, 0.0, 0.0, 0.0, 0.0, 28347.01669158783], [315827.61587810033, 0.0, 0.0, 0.0, 0.0, 38338.46805823833], [331141.0131873416, 0.0, 0.0, 0.0, 0.0, 32483.624140802844], [258678.82019850475, 0.0, 0.0, 0.0, 0.0, 64530.0105098534], [294660.7612537726, 0.0, 0.0, 0.0, 0.0, 42714.76633791974]], [[0.0, 264085.5284023273, 18689.94146156522, 133252.40628640383, 101107.91611057524, 119339.32033631537], [0.0, 293591.0839165991, 20638.13436167466, 160938.80499905127, 97176.7605744917, 40363.9532885045], [0.0, 117554.35324838535, 17118.804933106887, 128081.69768267512, 106535.7715200036, 110652.55667105835], [0.0, 163185.98350448735, 18183.30490719908, 229025.89317831927, 69131.60451890329, 63449.998081767575], [0.0, 239053.9137709612, 18678.744934036124, 116346.61323568123, 130003.52712743504, 105996.88261786557], [0.0, 142232.45547773695, 19824.148235987657, 157012.5627708173, 140372.82271670373, 55256.106157264636], [0.0, 212483.08314555985, 14804.019698726097, 136141.76942418248, 118827.24309458732, 45252.78868532764], [0.0, 265945.3949073252, 18136.393527522123, 132651.24219560358, 110951.5864032475, 75893.9650885765]], [[16206.544982520996, 39123.33947214332, 7847.239298738799, 0.0, 0.0, 0.0], [28205.687071544362, 44059.43975864857, 4709.351949688592, 0.0, 0.0, 0.0], [31364.526663763885, 62279.77146409111, 4550.304606183396, 0.0, 0.0, 0.0], [31833.755840818874, 75843.34164031116, 7388.564193926381, 0.0, 0.0, 0.0], [19446.13902175922, 119993.59630019015, 12439.938476669371, 0.0, 0.0, 0.0], [20939.985894548005, 77394.68587281236, 6934.519717026916, 0.0, 0.0, 0.0], [19918.873796765467, 67115.48335044936, 3686.238956944778, 0.0, 0.0, 0.0], [19244.70998958719, 72094.69180326768, 5896.638886226181, 0.0, 0.0, 0.0]], [[104466.72144353921, 258461.5233792583, 0.0, 0.0, 22432.638530915054, 91932.43034200446], [80025.84361626896, 221813.92007020547, 0.0, 0.0, 5186.031486261074, 2876.020771378526], [72386.13919815108, 268769.4004039659, 0.0, 0.0, 57094.16184051337, 14369.782948405915], [125811.1097967159, 208867.66512310613, 0.0, 0.0, 19026.392436263006, 14657.971765084269], [73872.74671163577, 232079.7562750159, 0.0, 0.0, 67573.1050764711, 6220.498177749612], [38597.431905916346, 198774.62875182214, 0.0, 0.0, 25852.092350952145, 5766.271655215544], [64020.99017849899, 230636.76808084518, 0.0, 0.0, 15865.987312777763, 5794.451911535826], [86831.93479651003, 359084.72540753754, 0.0, 0.0, 24938.729003936645, 6573.463231893331]], [[46602.43894349449, 0.0, 0.0, 0.0, 0.0, 0.0], [49214.92549241327, 0.0, 0.0, 0.0, 0.0, 0.0], [73260.54839538607, 0.0, 0.0, 0.0, 0.0, 0.0], [30847.431960675494, 0.0, 0.0, 0.0, 0.0, 0.0], [30998.65479927889, 0.0, 0.0, 0.0, 0.0, 0.0], [44047.6823306661, 0.0, 0.0, 0.0, 0.0, 0.0], [35442.230008647726, 0.0, 0.0, 0.0, 0.0, 0.0], [44458.492506358896, 0.0, 0.0, 0.0, 0.0, 0.0]], [[88918.58562464154, 0.0, 0.0, 0.0, 0.0, 0.0], [97167.10464038765, 0.0, 0.0, 0.0, 0.0, 0.0], [35135.74113770383, 0.0, 0.0, 0.0, 0.0, 0.0], [112052.6435655377, 0.0, 0.0, 0.0, 0.0, 0.0], [117522.88404298847, 0.0, 0.0, 0.0, 0.0, 0.0], [73864.3281168778, 0.0, 0.0, 0.0, 0.0, 0.0], [71029.79691541233, 0.0, 0.0, 0.0, 0.0, 0.0], [91576.68937078187, 0.0, 0.0, 0.0, 0.0, 0.0]], [[963431.8946989474, 201270.32590049604, 46793.037769956245, 0.0, 12972.498512513015, 22667.96846379463], [698463.0060268474, 104274.3663656698, 44208.167100435036, 0.0, 12894.57318729446, 35982.98971064135], [666209.1392992229, 176456.871940803, 72608.16036177277, 0.0, 19201.771692789025, 34656.541270775684], [879396.7285394474, 488812.695526118, 226828.897093756, 0.0, 58644.311779377844, 45082.544363012465], [534793.04214691, 151019.32725313358, 89239.02866524876, 0.0, 20086.554005266382, 10838.138139196039], [779707.6695363143, 31375.83579744695, 40602.357027670296, 0.0, 20084.158428140134, 16011.745616142302], [590525.0400520632, 99965.12660851922, 21062.568386037437, 0.0, 23946.286414709768, 40537.71584641943], [608119.1432881897, 138820.04440608548, 38757.18288515313, 0.0, 28245.24080535359, 33482.853196452554]], [[108445.38925099793, 14637.937496751134, 5278.4201680171345, 0.0, 0.0, 0.0], [156403.9301636467, 16047.54204004432, 11510.86204449264, 0.0, 0.0, 0.0], [196603.46325009532, 22518.4422556975, 11476.332244633586, 0.0, 0.0, 0.0], [165868.29129469322, 57073.75367206231, 15405.22272270484, 0.0, 0.0, 0.0], [112645.85792679041, 17802.449873266716, 22379.811586455256, 0.0, 0.0, 0.0], [158778.5928226059, 34471.12063145479, 18350.645988818414, 0.0, 0.0, 0.0], [144233.51084138127, 13519.512875048706, 15989.198152513014, 0.0, 0.0, 0.0], [153879.01133821896, 25045.28815563691, 19700.24156892081, 0.0, 0.0, 0.0]], [[2191495.9773231656, 205351.9583274721, 205819.44454645322, 742310.9474464572, 41256.27881092598, 91932.43034200446], [1991395.1349188478, 179560.3278564413, 119761.13801190641, 853896.5608706666, 10809.799546574695, 17202.54837178095], [2225907.2678074706, 183026.32712502862, 199670.44958302195, 834125.1600522504, 14411.728619808351, 19743.25211334363], [2749484.8185205073, 1024598.227182984, 1377572.6838675425, 2092542.5234216466, 77657.020749641, 45799.56705225117], [1698993.8622434896, 203493.9151099723, 205584.17205279725, 688178.7314974137, 59503.215416973624, 22647.84326922285], [1908107.351476659, 127682.10004854982, 197201.5833865135, 753291.9465572889, 37476.485378582285, 17229.950423644517], [1839725.9190252866, 183506.8332260429, 222387.4547589006, 817754.189530149, 23105.884389522264, 19677.127383232182], [1819419.2855521257, 300965.1238263623, 131220.55749422102, 732372.2184885528, 81515.5344443476, 26046.621091655674]], [[1493363.3299095116, 77288.8548360781, 39477.20993519816, 0.0, 0.0, 0.0], [1390918.58882667, 31017.203738286174, 36448.20939458579, 0.0, 0.0, 0.0], [1307942.8739356606, 30998.23237500791, 86424.26388525958, 0.0, 0.0, 0.0], [1717869.9359069257, 395367.8951889004, 467989.73170077347, 0.0, 0.0, 0.0], [1221282.6488877519, 102149.48889493506, 99213.10517344055, 0.0, 0.0, 0.0], [1240950.8366699524, 33379.08645542478, 20481.471363036217, 0.0, 0.0, 0.0], [1176242.3505187968, 33787.65208069485, 20960.979431902877, 0.0, 0.0, 0.0], [1254678.0796678872, 34269.86860636984, 39795.8207411024, 0.0, 0.0, 0.0]], [[72392.36709374939, 0.0, 0.0, 0.0, 0.0, 0.0], [76617.60348016926, 0.0, 0.0, 0.0, 0.0, 0.0], [110701.37990328627, 0.0, 0.0, 0.0, 0.0, 0.0], [72305.62423663528, 0.0, 0.0, 0.0, 0.0, 0.0], [90966.76954902853, 0.0, 0.0, 0.0, 0.0, 0.0], [75351.03197330795, 0.0, 0.0, 0.0, 0.0, 0.0], [96801.7071517358, 0.0, 0.0, 0.0, 0.0, 0.0], [78427.4145146796, 0.0, 0.0, 0.0, 0.0, 0.0]], [[0.0, 147655.48560341584, 5480947.936796098, 1874670.612991602, 128838.48983577333, 82329.83361406707], [0.0, 164636.200794013, 5818750.556606274, 1580688.3369094338, 150038.73198268202, 82026.6290203578], [0.0, 123510.09854386047, 3283494.413542411, 1663045.0045275767, 139009.64978476256, 93851.29619297573], [0.0, 165947.48161791798, 3534605.2475113296, 3117969.7269798387, 190143.58485914586, 71621.98236941958], [0.0, 133817.92005427773, 6448197.939083069, 1715534.394627107, 111577.89858262401, 90470.82456402967], [0.0, 117712.65469233575, 7573202.999743471, 1598159.2019413833, 112129.72856396605, 83124.42583709651], [0.0, 105923.1855369895, 4493685.632881993, 1504491.8387615904, 135310.30302035535, 107580.75400652061], [0.0, 124208.146169538, 3414903.2632043823, 1543783.165337741, 106653.40203497262, 105490.80662429506]], [[3905320.876360073, 156692.68223863177, 170219.0088036074, 58409.03705831442, 0.0, 377655.21408966306], [5017970.156777189, 74600.5744852048, 118523.94040705495, 25418.838531128855, 0.0, 383565.99805852876], [4707029.943493551, 297409.6843308433, 230732.56802419169, 27209.48348771217, 0.0, 514677.4969680933], [6115367.462993215, 1745306.7477047334, 1973810.9286799016, 1319186.2354181877, 0.0, 182929.46405196429], [2525049.0459064203, 158516.76997431822, 339169.3083882382, 8032.956173003556, 0.0, 274982.2479678693], [4661843.200328045, 250398.14691424716, 161921.7565247048, 8425.010973179124, 0.0, 302453.16873493814], [5445915.889893742, 49474.70587199178, 21445.03930897478, 6730.348617893903, 0.0, 402812.1822858465], [5125399.431088716, 160470.54236016216, 131947.01520227815, 7832.14766496459, 0.0, 519139.76364497317]], [[65535.09012166096, 0.0, 0.0, 0.0, 0.0, 0.0], [91113.43122481956, 0.0, 0.0, 0.0, 0.0, 0.0], [61229.24783088107, 0.0, 0.0, 0.0, 0.0, 0.0], [64259.8400797388, 0.0, 0.0, 0.0, 0.0, 0.0], [45682.96469152495, 0.0, 0.0, 0.0, 0.0, 0.0], [62224.45763952532, 0.0, 0.0, 0.0, 0.0, 0.0], [22587.499520296602, 0.0, 0.0, 0.0, 0.0, 0.0], [40543.364340189764, 0.0, 0.0, 0.0, 0.0, 0.0]], [[6831918.622913337, 117771.59940835385, 131439.4998368753, 52666.43952406167, 12690.309899377287, 18178.007584903713], [7483619.775798338, 47171.23982559591, 143482.50773862065, 31318.445166245623, 13928.152172973878, 25759.135220435674], [6877114.046388186, 169781.96712488527, 305304.3288890208, 107182.60799088173, 530136.2250284654, 19583.81602855855], [8189785.183093737, 1806722.2938348614, 3486473.5354060973, 1580113.0283391497, 250573.0516346435, 38716.373403856], [8919890.257960435, 226211.80129278405, 481244.1006815509, 61256.8295790453, 574939.9001522366, 29734.309852235594], [5642434.6354608415, 117091.92895609642, 87020.45199596572, 46332.440308127225, 75913.55534442312, 77428.25617741638], [5130396.18921625, 140508.74419133933, 68688.90282998621, 72336.22099923572, 77862.77217954895, 31984.903275220324], [7510370.033851754, 114056.62715615111, 122922.18062948446, 58531.56203447968, 90332.22974466096, 45570.27985567856]], [[8945226.052275324, 484363.24251405505, 555463.4236151024, 231686.5244796232, 0.0, 183501.30531707808], [9536282.012663541, 300684.77204721747, 388243.5496374101, 172290.48700559203, 0.0, 137837.9925413554], [9609515.944674537, 591373.4217777144, 578243.5448334656, 239997.5578712616, 0.0, 194674.2186129959], [13507976.6048969, 5621094.505620441, 10014386.945088468, 10199914.760328826, 0.0, 148495.49106894326], [6193691.906573196, 591716.9185132451, 803898.0970929188, 248771.87074396815, 0.0, 154760.5322464265], [7866571.009095245, 396507.9453968992, 266447.9467207978, 98657.51168168553, 0.0, 160099.1452569952], [8030514.217270487, 263884.1475623254, 222053.5760908731, 65080.023431957175, 0.0, 164780.02033248488], [9313698.953281377, 506950.53867143794, 556519.8302889051, 155546.37739679925, 0.0, 209974.37086050012]], [[33375.946038411035, 0.0, 0.0, 0.0, 0.0, 0.0], [42509.431359467635, 0.0, 0.0, 0.0, 0.0, 0.0], [64676.57538963561, 0.0, 0.0, 0.0, 0.0, 0.0], [66796.20785074533, 0.0, 0.0, 0.0, 0.0, 0.0], [103544.10468113609, 0.0, 0.0, 0.0, 0.0, 0.0], [98339.00176181924, 0.0, 0.0, 0.0, 0.0, 0.0], [86558.57211701034, 0.0, 0.0, 0.0, 0.0, 0.0], [78221.64956557374, 0.0, 0.0, 0.0, 0.0, 0.0]], [[303939.64236647246, 42638.74958217363, 0.0, 11969.532293649376, 22194.898490681404, 91932.43034200446], [418384.6713589978, 35249.3462390714, 0.0, 11762.974175986157, 22656.006908432362, 11507.35297920959], [370925.4108913611, 37613.331123720985, 0.0, 6354.44861271346, 9871.237068792629, 21769.838131025383], [386733.80162930617, 169578.4372406413, 0.0, 88341.97036972045, 15956.280612180384, 16339.47127535824], [379090.6977335103, 41836.66408308538, 0.0, 9382.124759708968, 10393.79327646531, 20456.843878279014], [371511.52730166964, 31290.21389067814, 0.0, 10247.476705496323, 14425.190791262874, 2083.7003239574706], [222059.42496868892, 23739.42876839081, 0.0, 13160.87400286273, 15140.042975339624, 4603.600383114623], [420047.2889007441, 32268.25966251254, 0.0, 9529.956212303092, 16478.570784365216, 8935.421561504938]], [[77920.0638955259, 0.0, 0.0, 143948.49501445828, 0.0, 0.0], [83717.86096480087, 0.0, 0.0, 203874.52922615994, 0.0, 0.0], [81257.20552588873, 0.0, 0.0, 154243.96846870208, 0.0, 0.0], [136157.60689502236, 0.0, 0.0, 206226.48504344773, 0.0, 0.0], [48846.41969043485, 0.0, 0.0, 147866.9926763493, 0.0, 0.0], [137815.0834699295, 0.0, 0.0, 149326.5384719982, 0.0, 0.0], [71399.21291381605, 0.0, 0.0, 163854.7567759981, 0.0, 0.0], [43759.49504347806, 0.0, 0.0, 128982.76353016881, 0.0, 0.0]], [[210273.75675654254, 128729.62868750043, 0.0, 0.0, 30572.46630887371, 23348.737451669967], [240958.64386897744, 109266.60545888515, 0.0, 0.0, 29449.873364935258, 20735.73693247888], [209455.89167141725, 128360.90937478507, 0.0, 0.0, 31654.698631484625, 21501.5787066713], [350173.4529517779, 102392.51208215603, 0.0, 0.0, 14763.696553157242, 42320.00184800062], [354121.4921279991, 134149.66906104484, 0.0, 0.0, 10327.69886625608, 32447.99556915094], [192609.20937828254, 92506.98345874125, 0.0, 0.0, 27128.528219308726, 21518.31036024578], [281644.40568794135, 44242.83244406588, 0.0, 0.0, 23483.94088947022, 26001.862391751012], [271163.60491409915, 60014.03702910441, 0.0, 0.0, 41167.30511737556, 21452.41444338301]], [[236496.62504724125, 600839.5103589888, 126952.55017255648, 84819.340201951, 157466.98991292308, 118759.92320755307], [265135.85184334125, 569739.4146750834, 121269.55176778769, 58719.70989066048, 71811.8804175943, 26001.427677788273], [321074.37447465595, 631964.520542378, 133294.88827318457, 100007.96981631881, 80422.59678641126, 28744.90216479976], [246557.1525433469, 378349.9240604201, 119629.97357955932, 173563.0887126659, 140102.35297316022, 52399.37305714556], [199711.57552562197, 586068.2879843999, 165430.5516601713, 105077.03998895318, 183772.9216193051, 119172.59538183124], [276357.134036422, 523746.05626623984, 132628.0129425281, 88540.67551684729, 57679.8063285471, 7569.715165889855], [308058.8698951079, 472697.88694183686, 60855.87093489016, 30230.99828850068, 76289.81426917796, 29858.809613762733], [251452.05528352797, 519356.9438723792, 123090.14807196803, 68050.36832795992, 66115.25968925629, 123164.43435599189]], [[164571.78287479258, 511649.35095443187, 22416.747052946834, 0.0, 35295.76377362968, 15037.375058124742], [215584.31171611376, 571431.6421712899, 12896.041757543457, 0.0, 46748.327155461804, 18712.110553484992], [220434.91699148304, 592221.6718006594, 37252.78488813496, 0.0, 54471.67499334357, 16203.510418634149], [169366.1820740173, 417258.9356956061, 17285.93211300771, 0.0, 90478.66987474983, 27765.89211781647], [161284.35001809418, 680749.1168175412, 29273.238711879356, 0.0, 81114.58587069249, 32158.141912480638], [252803.70995456394, 755884.1907176591, 10581.827687332807, 0.0, 86923.25021427803, 18553.168627200277], [192905.6522147908, 471718.3442091341, 8817.963133805159, 0.0, 12566.587554897675, 55232.94718336604], [230381.69718839435, 659302.7530181367, 35396.92535415098, 0.0, 44198.48780389362, 28510.80709944834]], [[167158.89136886413, 222706.7268837991, 0.0, 0.0, 0.0, 0.0], [79476.4592408515, 207330.40534493854, 0.0, 0.0, 0.0, 0.0], [1415.0209229252057, 128651.12613025818, 0.0, 0.0, 0.0, 0.0], [58657.24979495339, 142987.58957471547, 0.0, 0.0, 0.0, 0.0], [36975.21818455138, 208865.20249729924, 0.0, 0.0, 0.0, 0.0], [75550.57997290119, 102057.37822289542, 0.0, 0.0, 0.0, 0.0], [9037.635393428827, 117733.7212341161, 0.0, 0.0, 0.0, 0.0], [27609.882351134347, 159506.3330031798, 0.0, 0.0, 0.0, 0.0]], [[305506.95956539, 1117129.8677461902, 74524.7897692396, 27424.148571578426, 146708.98051282164, 18820.168964996843], [404799.4291569177, 1075626.54959411, 82866.16234947761, 44802.58238448059, 177819.96026434624, 26607.93446587909], [460591.2951792334, 935773.7605578736, 75387.07153231226, 44523.03500869411, 149984.65293057894, 26398.114728394645], [375181.6754027044, 659405.1321573147, 75421.31268940281, 171802.10409519452, 408435.44596405333, 37782.05623367687], [546025.6428281195, 987537.419596685, 76412.06348720563, 33884.431353902044, 178668.92006592333, 19554.418715794447], [451666.1093427522, 737285.2298697956, 42521.70100437199, 50628.694736154495, 138061.26569579056, 18062.558128280823], [610398.9310000414, 653493.1735451557, 39722.607281088945, 40269.036402325146, 175739.85583503792, 10269.36752137029], [470836.8821078219, 917126.21134231, 69102.32684189045, 47827.28778221928, 243993.1043761599, 11967.800161946903]], [[916874.0306766763, 790613.5579120156, 164130.80819841928, 134431.0998276567, 3423693.8270959146, 7019480.050618678], [962748.9840218078, 735704.8721677536, 192272.0323827249, 104984.78472355218, 165361.2082801375, 8075049.316026292], [987306.9039484373, 668748.4328408483, 463572.01482892735, 124900.64485887752, 156395.2976384774, 109516.23504877258], [864636.3176410089, 782344.6937655692, 241273.35919805185, 302818.8839895138, 2099499.79990563, 9638606.54376264], [1088023.2686779222, 768388.0996565075, 163159.0436039448, 79562.4769168477, 5402038.083593611, 10778117.694298245], [1074409.964958259, 729750.4399840123, 438619.1817647543, 53865.147356665875, 184541.76569476957, 5863791.680813945], [1135033.5802795913, 608876.4760855823, 193137.84100732981, 77708.79660856286, 132879.34855396143, 77708.85962903939], [1185696.974100983, 769508.9655872863, 298846.2035989068, 74307.46437487527, 207427.31472173033, 16136572.402522475]], [[220252.8344727414, 255287.4251122329, 69599.75561933505, 40408.880142622336, 552838.0808587807, 143431.4698090761], [183334.41954575045, 203840.64893085457, 39711.47094520268, 32532.56850945357, 602610.6147077294, 154939.47706478043], [240923.882874415, 283028.44521560194, 77548.2728736421, 16565.440535464404, 593194.2632211255, 232174.3113183197], [127800.34807248504, 321248.0697061065, 98095.6954300262, 41456.211773123025, 530373.8978699374, 326753.1050320149], [247558.8054415545, 243586.20906059127, 56117.07178614257, 38563.716376309814, 664600.6507058155, 199078.72957420885], [221413.41358227673, 345124.94085222395, 89978.49401238393, 21179.64151294596, 719378.8007476089, 49264.50360398912], [174091.37091765122, 361641.2198805968, 71195.15474115354, 33747.08967304245, 629164.7770083366, 87993.28368068895], [10225.6516198165, 305058.34474944236, 84105.56256495477, 30035.665301168097, 615930.7072430283, 210001.45236398716]], [[0.0, 0.0, 0.0, 0.0, 24730.046980224393, 0.0], [0.0, 0.0, 0.0, 0.0, 38248.77095277887, 0.0], [0.0, 0.0, 0.0, 0.0, 23857.872705934435, 0.0], [0.0, 0.0, 0.0, 0.0, 11461.719940077905, 0.0], [0.0, 0.0, 0.0, 0.0, 23797.515645242467, 0.0], [0.0, 0.0, 0.0, 0.0, 26969.980350125814, 0.0], [0.0, 0.0, 0.0, 0.0, 30772.099544908593, 0.0], [0.0, 0.0, 0.0, 0.0, 14857.060567181079, 0.0]], [[0.0, 0.0, 0.0, 0.0, 22545.553835220137, 0.0], [0.0, 0.0, 0.0, 0.0, 18992.195494851294, 0.0], [0.0, 0.0, 0.0, 0.0, 26759.08880481846, 0.0], [0.0, 0.0, 0.0, 0.0, 15762.751292724317, 0.0], [0.0, 0.0, 0.0, 0.0, 19186.6109311113, 0.0], [0.0, 0.0, 0.0, 0.0, 17125.331920703822, 0.0], [0.0, 0.0, 0.0, 0.0, 16782.27453612754, 0.0], [0.0, 0.0, 0.0, 0.0, 18917.387039387766, 0.0]], [[0.0, 30151.922050959387, 0.0, 0.0, 81576.76180835732, 0.0], [0.0, 28040.40759409136, 0.0, 0.0, 83651.80094374155, 0.0], [0.0, 36548.51224161599, 0.0, 0.0, 70770.71379618863, 0.0], [0.0, 41015.989412699775, 0.0, 0.0, 35657.9556014559, 0.0], [0.0, 51302.43241988706, 0.0, 0.0, 93839.26220371533, 0.0], [0.0, 36712.87101901915, 0.0, 0.0, 85303.32698958, 0.0], [0.0, 44535.05761466585, 0.0, 0.0, 64201.960840185064, 0.0], [0.0, 49109.02706245194, 0.0, 0.0, 60436.00052757247, 0.0]], [[0.0, 261667.59390050298, 15142.6205894378, 24118.056414796774, 823524.5311325213, 79516.49966099202], [0.0, 262481.429411211, 7675.516020723127, 38444.355418545194, 796484.2234795305, 77056.2325119177], [0.0, 179119.83391093474, 7905.364453628722, 31746.716190607392, 631809.9623285318, 83795.54590251845], [0.0, 171147.64080445052, 7092.494050670335, 7319.748072219121, 444659.9736930746, 165341.75961463066], [0.0, 156913.1896022886, 10066.840842419928, 23559.169953827564, 746967.9565443305, 42658.77094810037], [0.0, 302029.2838214898, 9729.52346010865, 40561.163604050125, 799898.843263557, 54819.114732992326], [0.0, 267081.11264873313, 6952.791445221261, 23784.478622448067, 783023.4345552388, 139462.08982768774], [0.0, 231528.5132567257, 9614.102237439198, 36528.458174878855, 560903.1579421429, 79967.03463921635]], [[0.0, 0.0, 0.0, 0.0, 49318.789170337615, 0.0], [0.0, 0.0, 0.0, 0.0, 66777.45220021627, 0.0], [0.0, 0.0, 0.0, 0.0, 44239.61837407766, 0.0], [0.0, 0.0, 0.0, 0.0, 13567.807069680946, 0.0], [0.0, 0.0, 0.0, 0.0, 32894.6809624522, 0.0], [0.0, 0.0, 0.0, 0.0, 52247.59681707667, 0.0], [0.0, 0.0, 0.0, 0.0, 51485.32517094854, 0.0], [0.0, 0.0, 0.0, 0.0, 48439.987758788666, 0.0]], [[73925.36545641795, 1239830.045082695, 178985.85719910014, 664648.9210492079, 3114945.2819752553, 2600404.562769893], [95645.02115963373, 1611027.4439775634, 217820.9298517094, 699277.1218748742, 2324255.2923457217, 2265501.161765197], [122024.5173658997, 1060710.4454767946, 133153.25030765482, 621058.1200815769, 2349262.7208464886, 2333394.3877778], [1093464.6118060318, 871854.9203461158, 59480.25697961953, 416576.54894330364, 2130404.986778393, 2196530.467287659], [119129.7695234672, 1314943.1254006494, 151674.05634846556, 722675.6104002808, 2667203.1082125967, 2706794.9098743866], [183133.9268816079, 1565683.7026009571, 179554.45086949316, 622586.9192160007, 2808714.3943165154, 2695656.184328486], [86361.12101445885, 2133395.996657933, 252749.07383276222, 510548.15244110895, 3443446.949384369, 2088284.8300999457], [134106.11616161713, 1562970.718801674, 183293.2154084958, 719008.190753469, 3045655.448607781, 2666659.515979521]], [[0.0, 7601.314969268202, 0.0, 0.0, 93846.18578718568, 17754.380117013425], [0.0, 8143.729405796962, 0.0, 0.0, 251168.29350027823, 23263.2678562452], [0.0, 1826.2195086092681, 0.0, 0.0, 237987.32445224855, 17420.556365458266], [0.0, 2246.4671963942264, 0.0, 0.0, 132873.16753481116, 18128.697821059533], [0.0, 755878.9041916799, 0.0, 0.0, 289334.05403573636, 25212.14823928831], [0.0, 15103.648870607756, 0.0, 0.0, 165885.85636550005, 20607.476082639485], [0.0, 23981.24386000976, 0.0, 0.0, 361128.6662930881, 23657.25050593301], [0.0, 737903.2681457113, 0.0, 0.0, 276920.06186352245, 33363.228219991346]], [[50172.857292968554, 177778.3109788729, 82894.70785481567, 215505.91619402316, 1653708.9107190792, 400928.1221809587], [49662.0704711217, 202191.16322556822, 39181.149942966375, 125445.15797080703, 1695716.2989834873, 435929.469554257], [22473.383396577043, 329845.013665536, 46389.732928977624, 202994.29548232676, 1641506.9528497665, 385174.38814924704], [119957.62345235705, 284108.08657287504, 18420.356211761162, 142233.75290206977, 1206803.7048857003, 586662.5443178101], [92942.75311521621, 215094.25701995165, 118697.09818883233, 123585.2713190416, 1891657.0935861294, 438674.4057828523], [99318.28711826308, 213235.86860063477, 86512.57320766366, 217906.40844989513, 2042993.112959012, 505880.40757264866], [94839.57386245007, 440412.59427165583, 190523.53150528777, 234064.85118910886, 1883999.4328851851, 388749.7899067169], [70829.95523280806, 343945.59184655256, 136317.54280358544, 248717.32329934955, 1861111.5002602392, 317286.5279785307]], [[0.0, 31624.359933821695, 5101.914689114945, 10102.18026252598, 465216.48041472904, 39456.84277907141], [0.0, 49455.352831556986, 14677.130738806587, 543464.4496949946, 455862.2408806572, 83494.43135053685], [0.0, 171709.39829361, 55382.935367825696, 16099.543934317033, 479212.0399594379, 46547.252071820505], [0.0, 19675.50098236544, 10894.724920177636, 3123.052680506004, 393160.8763774231, 147925.5342507759], [0.0, 47169.90680356464, 43616.6389099213, 7690.285960822278, 506542.37228658237, 123242.4156344948], [0.0, 26321.20960584361, 19239.79944322798, 14096.062835663342, 612229.7688010383, 76863.52552270176], [0.0, 98060.00807666976, 14941.912622171269, 26402.04428585633, 609518.6206717471, 63601.83590876478], [0.0, 123883.54871695016, 19502.580262933727, 10095.240289324327, 500271.92994326947, 89421.86407799539]], [[151808.40990081892, 256668.83545645064, 114094.09337453876, 141348.07207306701, 1221827.782574117, 252959.48148146883], [141697.69062669706, 313224.49410563655, 119663.85167721458, 125174.49157217923, 1069749.2746071694, 290077.1439153044], [145400.5640169274, 322566.3859129847, 97742.3404484454, 9344.169441021542, 935698.4512817498, 204524.82769618504], [70605.99625704698, 255855.6612027454, 129502.16847078201, 249943.5946978955, 868766.2002774155, 334482.9020181783], [131990.49085485507, 246143.9083222971, 121419.73297652816, 104667.29038790675, 1159593.8609262041, 231218.15731097848], [196706.43244316775, 277362.39236817975, 97342.28701087966, 196347.7594836187, 1024251.9082624156, 216379.0908812386], [57983.02777521096, 440899.6786861553, 133979.68318808125, 184140.87098138203, 888439.924338794, 191326.34021283052], [74824.96093171259, 315916.192557933, 88314.24552216778, 57733.79138650502, 905690.6259807933, 186471.73619452666]], [[432198.425229788, 794754.0512825868, 76315.97799626391, 40891.96753528113, 1123944.9854724521, 227305.21999117456], [459038.4607461473, 720499.1685600823, 57700.06085499556, 64422.44252825286, 941853.4421265265, 245043.04770295206], [363185.79470444197, 751615.0815936036, 68057.14919816243, 19682.288021318705, 924053.3486311376, 199425.3853391847], [366651.81107027654, 719664.9546854929, 82856.44663142621, 126942.99319960951, 865477.6268970553, 260738.18773290678], [303800.48132365866, 796596.4473270638, 43161.39548390199, 27099.666559728958, 830254.4990625741, 254267.232875423], [406871.49368784745, 542403.2284375881, 45359.12752166676, 45716.44212647764, 1011193.3708446576, 206195.58972989602], [339401.5010854033, 422146.55639516097, 46154.37251094893, 52794.187098224145, 871953.6301365334, 216879.99808704283], [263499.0217043755, 737532.8226866057, 52632.68157803174, 22630.083697807982, 657314.6298941027, 177080.74468214303]], [[195021.49513092043, 92099.2469684917, 48429.000909802104, 22922.64781135179, 645039.3375394922, 163819.09228385863], [142971.43333984102, 79377.46837324645, 39771.40118135759, 17087.790807439542, 669003.8232041629, 201855.06049611286], [155152.49269842735, 117080.39073155155, 48261.91696039053, 98377.06816294986, 561591.8214353863, 189975.37104895373], [195130.52686175337, 127947.81103350352, 34440.683168569485, 33017.6110707812, 342972.8451305273, 119857.35777809787], [152557.75679410735, 66111.0647633041, 56738.63607438192, 33200.999191382885, 467879.4892105007, 159916.40727262676], [168982.8511892268, 73461.50539207389, 31102.81545765109, 32213.00212422174, 554789.3124276439, 193671.7346305948], [155924.35116498108, 131290.70630401262, 34124.09370876449, 59532.59410301252, 483884.2043915117, 121156.79045607148], [172618.79854620883, 95018.4847518266, 38567.373526332005, 21023.949136549432, 533811.8476252198, 121402.42298108275]], [[49346.318655327705, 7581.389598840373, 0.0, 0.0, 47065.45559879964, 0.0], [44283.364901663095, 7392.858269679657, 0.0, 0.0, 52795.22491829, 0.0], [32150.905503941314, 9468.264607646259, 0.0, 0.0, 103437.73256109211, 0.0], [42591.355353630046, 9909.633870097914, 0.0, 0.0, 19301.326621908815, 0.0], [32048.106498161615, 8184.948080741728, 0.0, 0.0, 37776.60391417891, 0.0], [61215.32625852373, 6426.5735193497685, 0.0, 0.0, 51400.80131142911, 0.0], [50779.76542215139, 7511.643450685936, 0.0, 0.0, 46060.34063379501, 0.0], [36833.95697393828, 6595.708205774691, 0.0, 0.0, 91391.2503397315, 0.0]], [[220038.3844317265, 453670.79694837885, 0.0, 0.0, 61407.84692891817, 21208.038443180216], [213489.84770470075, 398153.66441784776, 0.0, 0.0, 34041.668741060916, 10834.413968676356], [198697.3064616581, 387147.28520309704, 0.0, 0.0, 47556.01045961657, 13181.890765507276], [259869.74966285544, 402903.34567791293, 0.0, 0.0, 66605.37195899506, 24245.14615183142], [135409.59922155234, 454289.1173512493, 0.0, 0.0, 27840.175012108364, 14313.323114205108], [176993.6860548156, 434980.7829894637, 0.0, 0.0, 33178.67057181231, 13086.458837218071], [175418.73347112248, 409935.8848038496, 0.0, 0.0, 35203.57024939347, 12363.217415601815], [113843.26040852144, 301684.1863779783, 0.0, 0.0, 46330.158258190764, 12519.30418524941]], [[0.0, 28871.760893154336, 25223.295150162958, 876696.4800675625, 302283.7060207834, 54717.8995401349], [0.0, 16414.753901607764, 31822.86662496946, 836785.0899832044, 252762.19432523963, 39111.397883040336], [0.0, 29785.49531526008, 3972.5951513750847, 890577.4273427189, 327580.2311240944, 80383.58106391685], [0.0, 84728.79964137594, 27382.074677358658, 593491.3427973521, 427056.1723434258, 62077.97772170779], [0.0, 28948.489469811862, 26409.47625074308, 791926.6964825782, 264520.5333467304, 72126.57363901837], [0.0, 22408.540240840677, 12158.025168557662, 1039097.9609222002, 263640.16628884576, 46749.62784888882], [0.0, 11111.716607116505, 15946.759422933601, 920217.7632893381, 310777.8075705067, 60951.93240639434], [0.0, 66583.70315678537, 33052.63157642427, 855541.1844702756, 267145.11114820844, 67951.62209547331]], [[0.0, 0.0, 37632.365841365274, 506081.4573839444, 0.0, 0.0], [0.0, 0.0, 22287.490616576597, 484249.34101763234, 0.0, 0.0], [0.0, 0.0, 15801.372223698103, 541837.1661797414, 0.0, 0.0], [0.0, 0.0, 5489.078476087995, 327268.15240283724, 0.0, 0.0], [0.0, 0.0, 5281.180883290221, 458255.0551199075, 0.0, 0.0], [0.0, 0.0, 37599.07580314323, 585058.4953672279, 0.0, 0.0], [0.0, 0.0, 46057.72751610124, 489827.0631347658, 0.0, 0.0], [0.0, 0.0, 22058.444205916574, 490727.8076103464, 0.0, 0.0]], [[140898.10863495406, 513653.3256114946, 69261.23490062241, 170840.494093256, 1669228.861602187, 6929297.658264425], [80623.77808544722, 421445.93733773247, 62124.46533771997, 166794.0882379105, 1634421.7417973606, 6398405.962528211], [66662.18152149135, 697957.1057048241, 11935.18443351274, 171094.92478327642, 1296373.9633590402, 5615667.202358993], [87200.23363742033, 563021.7264549853, 33476.6798284087, 215303.2557350494, 1384998.5162124317, 2967053.1706845853], [137852.04653289993, 426765.00690958154, 48572.07570068587, 159849.2278888926, 1212472.529133714, 6269933.408911138], [137250.83969088152, 628726.5625178893, 7118.037114721703, 168982.02308224892, 1744643.674205638, 5332569.378669604], [88845.6788650016, 589019.3363011543, 49867.18725396859, 188824.4566613773, 1541325.4632619114, 5896447.546635819], [36986.34526751994, 574097.5566611062, 59677.27376267218, 120559.05433229839, 1468162.522857432, 6139723.903500531]], [[0.0, 0.0, 0.0, 277666.88043511903, 400255.17492603767, 139005.79085474546], [0.0, 0.0, 0.0, 269282.1415977745, 408933.55716880294, 98766.8569841789], [0.0, 0.0, 0.0, 252728.8977399964, 335102.5617603811, 116219.21664381502], [0.0, 0.0, 0.0, 141267.55269309378, 163185.83080348812, 58412.39182953097], [0.0, 0.0, 0.0, 204965.35811123124, 347528.22076884675, 104669.34501946329], [0.0, 0.0, 0.0, 258631.0871068167, 414383.1975186631, 145387.75997466897], [0.0, 0.0, 0.0, 311304.7619601668, 472869.5538668334, 151821.9172560336], [0.0, 0.0, 0.0, 224423.44448945977, 447477.9102744214, 126985.24343356231]], [[0.0, 0.0, 0.0, 288391.3245090097, 393292.01499833545, 56885.12624933596], [0.0, 0.0, 0.0, 329393.4062208765, 417781.07039460546, 162269.01383148992], [0.0, 0.0, 0.0, 199396.752813448, 458984.9903256357, 50833.398292897866], [0.0, 0.0, 0.0, 182398.3116686365, 289405.9886171782, 85840.66249400619], [0.0, 0.0, 0.0, 303795.20637935516, 414036.49119441054, 123478.30083969847], [0.0, 0.0, 0.0, 329244.61067786714, 494839.3110646019, 62442.713857540664], [0.0, 0.0, 0.0, 403934.57947106933, 563868.5293933343, 134573.69876556066], [0.0, 0.0, 0.0, 351356.13159149425, 367783.39764498774, 35480.17954830558]], [[9222.40476056214, 8336.011254088251, 0.0, 0.0, 0.0, 0.0], [5997.1637908344255, 8057.494929087783, 0.0, 0.0, 0.0, 0.0], [3387.1012773313937, 9752.619462595801, 0.0, 0.0, 0.0, 0.0], [8894.44813830848, 22015.177869707986, 0.0, 0.0, 0.0, 0.0], [5335.495599843046, 7280.8904656209415, 0.0, 0.0, 0.0, 0.0], [7720.506058222591, 13155.496247781051, 0.0, 0.0, 0.0, 0.0], [4710.677464093453, 15828.473411792898, 0.0, 0.0, 0.0, 0.0], [7258.651870649485, 12931.365271304645, 0.0, 0.0, 0.0, 0.0]], [[143143.01134924617, 0.0, 0.0, 441727.2931979677, 269757.4839952172, 0.0], [88531.04313573247, 0.0, 0.0, 332497.214752672, 262521.45706137223, 0.0], [171167.1471435515, 0.0, 0.0, 123243.081098077, 258452.15748886982, 0.0], [203663.70015531546, 0.0, 0.0, 116439.10662298108, 145990.81405297248, 0.0], [116704.27873058895, 0.0, 0.0, 101652.9226837131, 244364.44112245293, 0.0], [80508.12672665401, 0.0, 0.0, 579073.0219238761, 269433.7868961512, 0.0], [104798.25506258299, 0.0, 0.0, 616929.8085885596, 281950.01809940883, 0.0], [129988.83526483038, 0.0, 0.0, 473143.9557681736, 159010.389879921, 0.0]], [[174508.25158401462, 0.0, 14415.615439110721, 69232.76179289943, 0.0, 0.0], [17818.13599570224, 0.0, 16799.242371935317, 76381.4580785642, 0.0, 0.0], [81480.93471846348, 0.0, 15946.326686185454, 52079.94447769266, 0.0, 0.0], [148280.45585956116, 0.0, 42061.08221298376, 88186.92007499204, 0.0, 0.0], [86964.62149490697, 0.0, 5982.162768904099, 115550.92554081469, 0.0, 0.0], [110243.42428335924, 0.0, 6259.710103454371, 101205.60805414285, 0.0, 0.0], [121699.48775016994, 0.0, 5052.885979625698, 99554.99830925405, 0.0, 0.0], [130505.9773385707, 0.0, 6093.042888154146, 148382.54553916503, 0.0, 0.0]], [[57446.04339493504, 723733.7424458923, 24449.524718051907, 117713.01614631336, 295845.043655246, 124873.33964003924], [84267.65219742866, 897192.6213723535, 20707.44017252177, 115739.86492889082, 315677.4233572724, 129702.03861301448], [39677.57186903868, 751788.3794752643, 14733.464272359075, 231352.97896494696, 251752.04642528534, 113153.45573626502], [33064.2211987999, 393516.8046504965, 3068.410312966145, 140583.4403056537, 167449.71906101724, 77260.92340576954], [243532.70919395285, 267247.1079219449, 18546.353909896396, 132743.13073349104, 258925.57197882357, 125280.13961925157], [100650.19138750453, 567866.9407788055, 13967.515685628236, 111021.43113489919, 267691.1837695955, 52620.63106468894], [111819.4105928255, 758892.167906261, 13526.89868715473, 122147.41782126731, 259760.9607275471, 118443.20672159185], [117869.8588148197, 777626.6625320509, 16622.01554567744, 69548.97537122252, 273508.84812609374, 49493.066799380926]], [[0.0, 0.0, 589009.8112736085, 221808.47124800034, 0.0, 0.0], [0.0, 0.0, 611342.8263162193, 165497.96134320038, 0.0, 0.0], [0.0, 0.0, 591470.5207513917, 220975.58755007977, 0.0, 0.0], [0.0, 0.0, 257692.3475683112, 270082.63893316046, 0.0, 0.0], [0.0, 0.0, 540977.7077144108, 154484.4669217625, 0.0, 0.0], [0.0, 0.0, 753417.4852204814, 221117.3507240682, 0.0, 0.0], [0.0, 0.0, 590814.9635134392, 81776.84140385699, 0.0, 0.0], [0.0, 0.0, 505181.34511730395, 189095.38130226062, 0.0, 0.0]], [[0.0, 0.0, 69950.9567767162, 10809.55925572419, 3465.0868316767564, 0.0], [0.0, 0.0, 89226.30954892542, 36137.76844060348, 2440.7558609817615, 0.0], [0.0, 0.0, 125933.1024120322, 8874.609289693115, 4096.116803508616, 0.0], [0.0, 0.0, 24599.892318571052, 2402.2685436073557, 1279.0871858388293, 0.0], [0.0, 0.0, 102032.90555370893, 24278.806285619492, 6175.786870507386, 0.0], [0.0, 0.0, 206781.06383198203, 81888.05096864863, 3969.079488362224, 0.0], [0.0, 0.0, 119133.53910738102, 11012.3608560844, 4760.532192796783, 0.0], [0.0, 0.0, 124795.11615426264, 37916.08455415991, 6254.184654260257, 0.0]], [[519995.5782949425, 501985.4664086754, 80342.21800958365, 21741.36333824495, 0.0, 5372.026104537836], [921585.9392440555, 204310.59857627243, 46145.647899448144, 15718.226980477359, 0.0, 7731.397184762409], [438600.72463452234, 141103.98138704684, 66171.29300354603, 19022.458703761873, 0.0, 5773.804245211132], [413052.7067521749, 608026.7961298295, 248843.9902818495, 160342.87922250052, 0.0, 8122.708241512402], [794898.1529179306, 139095.00046395062, 64672.075472050674, 19997.07208963379, 0.0, 6220.498177749612], [586564.7628414155, 68488.76095685014, 17023.760511977798, 11865.553911544304, 0.0, 5766.271655215544], [613876.0119141275, 30113.428251158537, 18352.98160128735, 10694.157136125297, 0.0, 5794.451911535826], [894885.8307631676, 100208.75824359331, 29069.914745894162, 8554.93353006488, 0.0, 6573.463231893331]], [[497696.5773157776, 354885.49162481393, 18782.351690128737, 102484.1523441356, 50927.75778071372, 98082.05663045857], [526075.3147789983, 286450.3132741583, 48754.02607072042, 108089.98486305542, 221942.81820060688, 91928.6268124334], [562827.4900715003, 403681.03365633334, 77497.17551478757, 63694.50127384145, 37813.94190235526, 130995.37768253335], [774277.5357324587, 497057.7591007081, 137436.32124918324, 477562.69210567244, 172842.36607932113, 89180.20651126368], [809009.8990358239, 296561.8860768288, 91905.70382746324, 97513.94729540749, 116269.22914541281, 135682.96348009582], [735861.617436291, 244054.22636574056, 94725.27154478393, 175038.42423159716, 348711.78586186306, 119730.24987475065], [749287.0646007643, 263220.2213801038, 52769.47975959165, 74582.75814741662, 478162.75678267656, 135733.9519194721], [709799.228139752, 323127.35623684747, 84890.68994164029, 98504.07172380475, 107125.03201995429, 133199.02716601896]], [[0.0, 0.0, 0.0, 0.0, 49275.52083592343, 19598.31444372824], [0.0, 0.0, 0.0, 0.0, 40639.68276590413, 35837.799852507655], [0.0, 0.0, 0.0, 0.0, 31005.25726943759, 31022.311792051343], [0.0, 0.0, 0.0, 0.0, 2063.523281264236, 11684.309514710716], [0.0, 0.0, 0.0, 0.0, 40670.118107658665, 30838.125221328923], [0.0, 0.0, 0.0, 0.0, 70830.9081844995, 21435.36658933459], [0.0, 0.0, 0.0, 0.0, 76861.16801903826, 25990.357177304384], [0.0, 0.0, 0.0, 0.0, 54880.955150305446, 38928.14719329607]], [[0.0, 55421.25230344826, 0.0, 0.0, 340886.0438444821, 257075.59116854536], [0.0, 57857.5198163183, 0.0, 0.0, 355905.3539066268, 371450.8263427369], [0.0, 139672.1106025502, 0.0, 0.0, 375872.12440597056, 376406.43581968895], [0.0, 144067.08448769842, 0.0, 0.0, 310422.39564958005, 362839.88837532164], [0.0, 70961.86272773141, 0.0, 0.0, 351369.4754843184, 283898.30500207614], [0.0, 69807.49878877352, 0.0, 0.0, 536367.9322265297, 256093.20705778705], [0.0, 157874.23634583812, 0.0, 0.0, 487057.0997972935, 307085.8795191122], [0.0, 155748.5223162657, 0.0, 0.0, 782537.5143384774, 395326.0064091307]], [[25230.640669697143, 0.0, 85997.33488669957, 20135.959507922944, 7405746.212665441, 1492348.2735041324], [17418.81668495661, 0.0, 70388.81851635333, 63416.05621804556, 5161525.787545766, 1518117.240282143], [58481.46371204948, 0.0, 52265.23771965076, 13006.091877971754, 4582031.576010153, 724739.7505925595], [50040.78184076225, 0.0, 25735.30035872445, 22384.833236826584, 2290231.9051634436, 1473787.5798244032], [70513.28292307827, 0.0, 62538.75940325249, 5859.7754278368775, 4871762.795703427, 2322077.0771889975], [56662.24173854122, 0.0, 39489.469051954904, 8801.350036774631, 6958635.553225966, 1210762.6201543545], [48108.160965317875, 0.0, 65237.640342641585, 5531.605593986505, 6933185.066434534, 1046675.5919357081], [49134.05233713564, 0.0, 64099.1191048332, 7627.811147949337, 5178907.930134128, 563564.0426307779]], [[266906.21242070367, 73512.5068821506, 123860.67003418301, 42379.04685373107, 3037847.4838609947, 1968750.6375240055], [206382.63039542607, 54027.64546641461, 33868.87743843459, 39655.287161578206, 3655196.4859528122, 2562849.0557974502], [275853.3528115345, 44170.597881586145, 28705.39684105974, 14960.109037831868, 2381560.734389873, 937827.3320316258], [272558.65543289465, 70827.63255882368, 84337.94333291503, 68231.75196756728, 1431378.634661103, 2305818.537385053], [416859.9541345132, 94204.23317523269, 181804.71501078314, 39102.83668302779, 3459070.314931473, 4517062.6409554], [252084.19283756232, 73096.28525549197, 13238.247700963362, 17906.317228924345, 3485255.1096583074, 1882676.9795572374], [362515.6543100951, 98907.75147076006, 102548.50541754649, 10142.019338801341, 3291269.9716644003, 1703536.8798681914], [452993.34186227527, 91373.67560814932, 59978.23551130715, 32586.8246885335, 4086400.0298048775, 1110381.2568673417]], [[8409.723429362286, 0.0, 0.0, 0.0, 211817.30301210488, 91932.43034200446], [9034.197512005176, 0.0, 0.0, 0.0, 181069.81271168863, 181080.33310038937], [8377.577660511613, 0.0, 0.0, 0.0, 165533.23405772308, 33851.53068422452], [8835.195849698164, 0.0, 0.0, 0.0, 199806.0898705049, 49425.733297776766], [8950.098471110392, 0.0, 0.0, 0.0, 181131.3145584265, 97629.70017695366], [8837.1573075652, 0.0, 0.0, 0.0, 121293.07926369287, 92616.50142352357], [8976.28831391513, 0.0, 0.0, 0.0, 1131770.9958023343, 243080.34853364917], [8259.708546391405, 0.0, 0.0, 0.0, 240476.2164107976, 15707.244365003604]], [[0.0, 0.0, 257543.3529810928, 24036.306612638746, 0.0, 0.0], [0.0, 0.0, 250667.23558746238, 10807.639518412318, 0.0, 0.0], [0.0, 0.0, 227632.94082788678, 15959.580940838805, 0.0, 0.0], [0.0, 0.0, 281679.4012307961, 15124.07292115638, 0.0, 0.0], [0.0, 0.0, 179042.83004010245, 49074.73170678631, 0.0, 0.0], [0.0, 0.0, 257500.8555296536, 22163.512206672676, 0.0, 0.0], [0.0, 0.0, 236998.37473222302, 9723.027725956446, 0.0, 0.0], [0.0, 0.0, 260341.00938454052, 11416.037274289405, 0.0, 0.0]], [[20999.74836394913, 72876.12453826725, 0.0, 0.0, 0.0, 0.0], [29344.78545702336, 72930.62766503422, 0.0, 0.0, 0.0, 0.0], [19786.335576799647, 62046.653933221874, 0.0, 0.0, 0.0, 0.0], [25003.496921901504, 35466.490536412355, 0.0, 0.0, 0.0, 0.0], [18596.794664299803, 75804.8245353362, 0.0, 0.0, 0.0, 0.0], [23442.471853926705, 72260.15054510545, 0.0, 0.0, 0.0, 0.0], [19849.500873197612, 55654.59249261956, 0.0, 0.0, 0.0, 0.0], [19518.03114664586, 55590.56636101594, 0.0, 0.0, 0.0, 0.0]], [[0.0, 0.0, 0.0, 374259.6033068053, 92816.0036036752, 169826.70348815274], [0.0, 0.0, 0.0, 305478.0406951307, 84992.90716975497, 209385.67660608742], [0.0, 0.0, 0.0, 298695.5440347331, 52467.02471816839, 137150.80457444373], [0.0, 0.0, 0.0, 233657.9825755418, 19967.48694525789, 52209.883534723354], [0.0, 0.0, 0.0, 334233.0979453272, 89673.20056136671, 196266.99927382855], [0.0, 0.0, 0.0, 349147.53459054494, 69936.14965578065, 171693.5931802829], [0.0, 0.0, 0.0, 384314.3257700097, 82984.01787079214, 187347.30382925377], [0.0, 0.0, 0.0, 367011.5015613766, 74051.93327409572, 90169.9711767429]], [[0.0, 0.0, 5267.509735060587, 1220993.5427951647, 242397.70264717343, 284712.4370655674], [0.0, 0.0, 38372.57127355109, 1290764.9345961702, 318692.0709972782, 325431.4306946319], [0.0, 0.0, 5079.04034989715, 1097542.6784246291, 324587.2555282494, 279744.8545767569], [0.0, 0.0, 19129.870806080493, 1286995.251569238, 240483.3856572074, 183417.903204665], [0.0, 0.0, 18145.167699955608, 1299000.468108126, 374917.3512960181, 374120.92911733856], [0.0, 0.0, 18002.423052195663, 1469368.5802455582, 319000.84942652343, 384137.5471452034], [0.0, 0.0, 39987.107057899695, 1566449.0771512946, 382534.8945980502, 408666.0781443591], [0.0, 0.0, 46372.68366949372, 1424762.9746377142, 390081.1909010425, 176241.18684121338]], [[0.0, 0.0, 657863.474980149, 43413.956285845794, 0.0, 0.0], [0.0, 0.0, 700964.5845674797, 5319.924367597881, 0.0, 0.0], [0.0, 0.0, 617163.6644142998, 77010.42777279434, 0.0, 0.0], [0.0, 0.0, 358062.35428909195, 43080.882412075836, 0.0, 0.0], [0.0, 0.0, 1356140.290531781, 15631.281833028119, 0.0, 0.0], [0.0, 0.0, 854345.4095820669, 47174.328775654605, 0.0, 0.0], [0.0, 0.0, 773611.2932487102, 4709.786346666703, 0.0, 0.0], [0.0, 0.0, 622037.9348831405, 42038.63980464843, 0.0, 0.0]], [[73187.67729226431, 141442.80939862216, 312355.16490091203, 5935566.463406276, 230898.34070378158, 81127.5584269051], [63999.65554949439, 103958.57803210529, 290709.2880098452, 6128267.789425181, 269078.6221050143, 109773.5726401352], [80572.44528792535, 185315.04920088983, 365476.7536193751, 5334550.237109423, 272753.3480140709, 90583.79174862431], [113878.65947381494, 230982.651001497, 171592.91973061595, 4346296.179417024, 625796.7063748382, 55270.91860679101], [5579.726143244676, 180896.85869920338, 433732.03574008774, 6210735.6396015445, 208068.51111887788, 81572.23213800736], [34094.43861975239, 188207.85685897752, 520533.88297987037, 5740046.2870773515, 273784.7378244171, 122058.28167679945], [71359.83950231463, 215543.51475693236, 623649.972960804, 5263443.385523668, 261047.50420057302, 89715.31354856296], [47676.6147079334, 281092.3275203623, 380361.0388409448, 5029609.456284907, 198590.41953384897, 103862.28967744265]], [[57790.98983785518, 25302.115277597, 51218.10479677968, 2414770.2974087964, 776665.0605274586, 314799.5166197392], [47783.138639440425, 20874.664208265247, 72486.29450830126, 3063092.364607723, 641581.0122757687, 281080.1601284832], [47828.38145774971, 65688.72167355762, 44549.07296080444, 2008387.2907898345, 842669.959714991, 215539.74683663406], [75662.05655129121, 350202.5055221565, 54554.50666995402, 1883479.538850015, 619842.9888043208, 139375.46376746093], [71979.35030912445, 461232.45262839895, 56541.432717811695, 2555479.0971284243, 681507.9211622184, 288197.6907357438], [62631.816441842944, 109792.0014796018, 78418.93725932, 3185945.6830564816, 774637.2540903162, 281256.9576180666], [105751.45738286882, 104040.41474661366, 144051.97251433902, 2814206.0251578665, 934626.8253567095, 356569.1741489421], [75299.40945628282, 62198.88379898972, 88948.97929743641, 2967526.741669159, 917862.0915841775, 234882.34967772244]], [[0.0, 0.0, 112664.32071241316, 4424570.602294104, 1168419.3459212577, 447940.67199230153], [0.0, 0.0, 104544.6841066949, 3928564.4008813584, 1164424.0890557317, 505264.67725892935], [0.0, 0.0, 57100.60060454732, 4112792.9684962733, 1214677.2013167497, 303169.83734794206], [0.0, 0.0, 4548.842790061587, 4694354.330135434, 1003989.4647953062, 222512.87810129617], [0.0, 0.0, 61548.23990076009, 4523340.437234819, 997985.7498279337, 356985.2301274007], [0.0, 0.0, 99337.49870100633, 5066753.59804546, 1107753.634817458, 425548.87446838536], [0.0, 0.0, 202317.67255399903, 4675407.654013297, 1175468.9255209353, 524265.61449897196], [0.0, 0.0, 135637.13585935507, 4796561.087041973, 1203008.8707284015, 315393.4295808395]], [[45273.202752119585, 0.0, 1386.2759390236836, 48373.93101665248, 0.0, 0.0], [53751.3653155656, 0.0, 2629.9530693691295, 54876.10328889397, 0.0, 0.0], [54776.57988223825, 0.0, 9700.40239828576, 47293.89982602207, 0.0, 0.0], [57845.82793964505, 0.0, 11418.285656408629, 24420.435528814814, 0.0, 0.0], [42725.40804973073, 0.0, 5982.162768904099, 65259.016287484366, 0.0, 0.0], [49843.55952056557, 0.0, 6259.710103454371, 46523.2592545777, 0.0, 0.0], [48902.516939613735, 0.0, 5052.885979625698, 46735.017056611694, 0.0, 0.0], [69304.9409746393, 0.0, 6093.042888154146, 58335.373009948606, 0.0, 0.0]], [[3938336.028231052, 1752752.692049112, 68252.36845329273, 50078.18483684283, 89535.43045204518, 288120.50649607007], [3377927.4451464117, 1452850.1123493551, 59319.72914564488, 38529.00129153566, 100658.83220273204, 212675.1196221249], [4025937.458484653, 1621175.660386894, 93440.53409082045, 67713.86979236963, 147391.0605208025, 41398.99112884581], [4468466.971351818, 2321018.755392727, 1555463.4129040923, 946565.16882132, 530712.3551609931, 104510.63986589028], [3756372.6718382137, 1133746.4714525004, 141988.43194758552, 47763.75799077978, 106170.19928331254, 21063.367429633458], [4350636.22064834, 1042844.2318635283, 42379.75655766447, 55941.318611078226, 271081.12908316136, 321057.40312313655], [3894363.7945991694, 952760.0331356983, 39542.821638493704, 21805.280066063875, 59184.38828099017, 19075.23592288989], [4148623.4897014825, 1238200.168460086, 61082.334459183294, 35385.65588666137, 64005.17254371719, 36836.669524801]], [[0.0, 32980.39666157592, 65434.42927547942, 1302211.2891155912, 641379.4213018961, 37891.61025586112], [0.0, 28338.392244415834, 59609.268135700884, 1693929.780124199, 850654.0321880095, 61241.224969820825], [0.0, 29040.967760128253, 27884.1396955755, 1248854.6884273002, 594726.8769388697, 59199.01085958206], [0.0, 38669.82861639395, 8898.037171260967, 1115896.4056693164, 448313.6404117915, 49267.7453377317], [0.0, 9727.85776930445, 31902.13263707246, 1283033.0651120364, 558823.1647179789, 79940.1605618234], [0.0, 9944.332982510821, 54189.838234501316, 1318379.1215814895, 647484.6295845723, 44385.19453573401], [0.0, 9766.853963567806, 96158.66390934303, 1512766.6574943906, 604546.4345524099, 124999.2731225638], [0.0, 11272.43335474075, 64284.307834206564, 1401756.131776545, 605767.7969891273, 56170.55393863862]], [[0.0, 0.0, 0.0, 0.0, 102148.36593967213, 91536.37123238301], [0.0, 0.0, 0.0, 0.0, 46868.731876141275, 70210.8444766946], [0.0, 0.0, 0.0, 0.0, 94566.73520905113, 60031.26047221263], [0.0, 0.0, 0.0, 0.0, 81230.03243525619, 44343.636928183456], [0.0, 0.0, 0.0, 0.0, 159712.76402478336, 107963.99638464533], [0.0, 0.0, 0.0, 0.0, 121621.31433077672, 72944.41592221655], [0.0, 0.0, 0.0, 0.0, 174999.82211320827, 97590.32519007054], [0.0, 0.0, 0.0, 0.0, 149842.34321671323, 143010.11640701952]], [[1325244.6814152955, 777075.3325338111, 169065.37418162174, 17092.891273563862, 0.0, 31683.597402602758], [778905.737727307, 744709.8272340387, 110683.20887248748, 38843.83223499896, 0.0, 13585.299396848974], [698236.5292638014, 367092.9188907384, 139226.57329716117, 25499.380195908518, 0.0, 16535.621264501267], [852364.268270147, 502982.3046122543, 394679.2781980492, 421682.2822896078, 0.0, 28885.47142685721], [675348.9014146636, 530538.6608688377, 200037.06817195984, 8032.956173003556, 0.0, 12701.449433950253], [615163.6536447519, 347969.97711364686, 115573.53342579454, 8425.010973179124, 0.0, 23759.65356205437], [684427.6080279087, 92198.76976289289, 35990.83042893378, 6730.348617893903, 0.0, 16502.713817189044], [629825.5942664371, 440199.89941111824, 220492.38871792785, 7832.14766496459, 0.0, 18810.777237830353]], [[7688.22866304237, 139998.4326470489, 0.0, 13727.079047070069, 0.0, 9274.431850848898], [15367.433482833289, 141160.3835841464, 0.0, 11339.41183116526, 0.0, 7842.117919290718], [23721.962706534225, 114810.3540309344, 0.0, 17431.586029851085, 0.0, 9856.698762064407], [28562.81816143501, 100836.2055228969, 0.0, 30228.338437325765, 0.0, 13799.80738653509], [52880.63241091111, 111498.54127025428, 0.0, 8032.956173003556, 0.0, 7489.78811347526], [12206.868717723357, 133957.6874360207, 0.0, 8425.010973179124, 0.0, 14570.216356277555], [30000.02952245734, 121551.68355247787, 0.0, 6730.348617893903, 0.0, 6937.8528190514035], [38222.77202396411, 116356.57981204154, 0.0, 7832.14766496459, 0.0, 8712.313240656926]], [[16603.93179076562, 114285.68161834912, 0.0, 0.0, 0.0, 18246.96751149787], [15365.185991215207, 110554.71578340004, 0.0, 0.0, 0.0, 14580.679860188668], [19784.637752118673, 126937.65758736113, 0.0, 0.0, 0.0, 17569.470471718396], [20663.610010081786, 148251.52811661529, 0.0, 0.0, 0.0, 6825.917110242019], [31703.145998839744, 156367.26012511473, 0.0, 0.0, 0.0, 16202.959751588362], [24910.852432151896, 57676.09944688582, 0.0, 0.0, 0.0, 19787.901873829316], [30869.016535158033, 143199.857361484, 0.0, 0.0, 0.0, 16846.400742149835], [37141.26390252667, 185657.37371706776, 0.0, 0.0, 0.0, 12186.191192216698]], [[98014.1431220378, 338735.07599936554, 0.0, 0.0, 0.0, 0.0], [99579.38396952476, 317553.1950058614, 0.0, 0.0, 0.0, 0.0], [69198.84751594791, 294452.34550196375, 0.0, 0.0, 0.0, 0.0], [59192.59970247403, 262419.74503427505, 0.0, 0.0, 0.0, 0.0], [123989.03709624977, 257850.95083937285, 0.0, 0.0, 0.0, 0.0], [98673.87190062786, 281089.35819952615, 0.0, 0.0, 0.0, 0.0], [102754.53128979816, 245744.3224319389, 0.0, 0.0, 0.0, 0.0], [108549.68094875863, 301395.80473808275, 0.0, 0.0, 0.0, 0.0]], [[130499.25272656047, 408966.28574730916, 11560.796999640972, 0.0, 0.0, 99602.25604249386], [176999.8853189194, 353430.61024419783, 8564.804200622537, 0.0, 0.0, 25327.793363940382], [161364.6043834438, 367713.76045128994, 14651.068971773699, 0.0, 0.0, 73908.29797217945], [92281.81507706537, 380633.51189465, 12116.346154087196, 0.0, 0.0, 66003.57052171769], [109404.84850224102, 326719.40309186437, 15017.269607586419, 0.0, 0.0, 61180.888578482205], [178016.61939405216, 370359.9214400403, 27021.910517279204, 0.0, 0.0, 61397.78248483972], [148985.6660776036, 313779.7794938335, 20822.810283283652, 0.0, 0.0, 25393.800358143013], [155338.42199835516, 377275.7405746567, 26079.871306031022, 0.0, 0.0, 83929.13549053117]], [[253207.91377794946, 729517.4084625347, 9141.191126616191, 25012.731252101195, 31152.19738755557, 46473.414624133125], [279663.97712864936, 577962.951222911, 10443.049443336531, 2545.298335900502, 23645.84421437038, 31764.03478231188], [179950.8199017081, 749726.5668793755, 10296.686223825587, 41091.96184531343, 22766.620471325434, 24903.401158292945], [136105.81684351628, 708317.7646243195, 15265.037571796596, 74385.84168566043, 70254.83812386815, 49390.0510688592], [216534.80628056367, 601386.3303790233, 28616.695764345743, 12998.06025004633, 20965.247482405586, 25391.135081508433], [254960.45441904353, 539771.7062336581, 2642.0964354634957, 190175.82921273584, 10541.48495494224, 29411.246927990895], [250926.49230291857, 602642.3396943934, 36898.825623360055, 2824.611683922177, 34337.89926666809, 20419.65102366875], [270833.2325717966, 751171.5043974145, 48449.393656699816, 31918.807888807532, 27897.12675709523, 3376.452695524737]], [[90410.1301275804, 198499.88555221364, 0.0, 0.0, 24350.21617851037, 34151.45039731977], [99357.36481247106, 204267.63356869025, 0.0, 0.0, 16223.070609839113, 65818.33907139831], [115375.03340362036, 322029.54707706324, 0.0, 0.0, 20508.58705640083, 32618.527151660608], [111171.60636864085, 315296.72954503726, 0.0, 0.0, 46963.03579417541, 32591.214632278872], [163148.53079588557, 269665.009381327, 0.0, 0.0, 26723.983263707963, 41066.000877161445], [226015.32303729947, 293218.51736370375, 0.0, 0.0, 30737.263735082266, 4809.812768549766], [130389.34171014788, 219988.44165776073, 0.0, 0.0, 36602.55253213663, 23671.1974699273], [53493.40323504588, 279299.5415544458, 0.0, 0.0, 35322.57773737984, 31685.441774336807]], [[51448.779765176885, 157983.606901711, 0.0, 0.0, 0.0, 0.0], [63144.342534910546, 105317.08207190518, 0.0, 0.0, 0.0, 0.0], [43747.93500966148, 98684.33902158312, 0.0, 0.0, 0.0, 0.0], [47020.79073081348, 31257.86172562536, 0.0, 0.0, 0.0, 0.0], [91522.46000765722, 117749.34589208511, 0.0, 0.0, 0.0, 0.0], [67119.45402740377, 110500.25397779646, 0.0, 0.0, 0.0, 0.0], [50868.558090573286, 44072.967552278256, 0.0, 0.0, 0.0, 0.0], [44181.042481287834, 76018.04749736495, 0.0, 0.0, 0.0, 0.0]], [[243471.28409810268, 319172.24595615314, 0.0, 3668.7889005211887, 0.0, 87913.30913161795], [113271.75062910738, 188975.56801716358, 0.0, 13744.045145382835, 0.0, 87151.38613388546], [81112.92220934088, 278563.3997236263, 0.0, 5639.443776613372, 0.0, 61815.11380620775], [107333.89860515382, 349963.7629124436, 0.0, 23612.340813030183, 0.0, 40782.4760856319], [257982.230063609, 209931.42983669808, 0.0, 8032.956173003556, 0.0, 87487.34763903441], [141195.1776119853, 436189.3288357718, 0.0, 8425.010973179124, 0.0, 56404.81761290111], [157985.0633367842, 371890.3120845542, 0.0, 6730.348617893903, 0.0, 50368.43656420144], [132394.52343301065, 427198.5515794509, 0.0, 7832.14766496459, 0.0, 29515.40525318709]], [[0.0, 0.0, 562595.4463668782, 1074312.551997, 60375.95024645974, 73506.47660680025], [0.0, 0.0, 799082.3869908021, 1127515.1672800635, 58616.99948080233, 81745.66128370386], [0.0, 0.0, 607534.4908794255, 1264867.68060586, 63881.160884272904, 37252.142967128115], [0.0, 0.0, 81498.75499948172, 940427.6816313801, 14250.570242258163, 28795.41552137643], [0.0, 0.0, 646728.1356225918, 1138333.1462392285, 10530.167101598923, 43818.67955696855], [0.0, 0.0, 948272.5047965879, 1249808.8063247253, 11288.933372495881, 63743.48251639037], [0.0, 0.0, 823914.6445099869, 963089.6344974849, 9300.690350854622, 79071.94270708264], [0.0, 0.0, 597285.8630596864, 1048414.2810423583, 7647.398985439864, 50020.588475742996]], [[205026.52887186815, 427554.448066694, 33097.845555287255, 11585.697405921323, 29564.531399783285, 24937.120401143802], [225976.26120580613, 421277.5322582351, 28959.983299408395, 1003.9796640727146, 39517.77501154492, 27006.4384036501], [292021.6891629012, 439221.8955401752, 25124.96262951357, 16413.056188065282, 26572.759230424585, 26897.93540192589], [164487.02262966975, 590662.4363623308, 27627.43874361096, 34452.49513954772, 64435.03357336865, 37213.4957545111], [217727.69580123422, 399930.22988761374, 13915.052679758881, 15739.962792170247, 55126.45389132469, 17631.45262179043], [281018.42335933674, 469664.86956287833, 12984.114167324758, 6073.629502478794, 24355.62289294006, 20155.237040509575], [172670.95478182385, 534881.1105827002, 31693.541326022674, 19609.780139584524, 31052.619623038336, 18152.240397552116], [251185.73162050088, 514905.5910447788, 41072.31200439687, 12924.91918992504, 38141.17319123627, 21277.819440568463]], [[0.0, 0.0, 30993.15621374928, 2494483.4898720183, 64346.656658848304, 58672.56160340185], [0.0, 0.0, 12433.056872755156, 3165815.524838631, 68788.7004413894, 62556.95891138666], [0.0, 0.0, 16832.925231015248, 2192672.355777791, 84942.81736349771, 58356.530011167655], [0.0, 0.0, 18895.469165201426, 2219368.162689962, 119106.87795302524, 43146.233717416486], [0.0, 0.0, 26798.297156287084, 1707538.7760563316, 47549.25708565936, 74001.31719824494], [0.0, 0.0, 23060.04535394526, 1720828.341350043, 47834.78720541843, 94905.18247447145], [0.0, 0.0, 39219.06442922361, 1846640.253969023, 119941.5145531782, 50050.46249491227], [0.0, 0.0, 39686.49850098764, 1678800.1190877696, 115502.13149089817, 55896.28612894931]], [[265791.5345496502, 349689.3832083242, 60091.21325291837, 155358.57850052437, 1067728.3910630837, 118783.8620787952], [279284.0098041296, 449516.41996585496, 57505.39453416151, 173538.45926264377, 1281138.6076075211, 103091.72220764372], [297890.29973405437, 401991.106903532, 62191.59770086841, 178434.6361435448, 1080864.4372849206, 125288.8505992877], [275306.4338069076, 402491.5612400302, 58141.56279735197, 194838.62479898465, 1157498.0802076412, 266256.1364142088], [300100.67326276226, 310740.9285975847, 55884.17905508665, 158122.93680296862, 1124012.080061726, 166370.6903929501], [309060.77327877, 373692.3825095537, 58779.91001715439, 101684.34584825818, 1142592.6389848788, 107838.64360814808], [320198.25278342044, 617617.3090941485, 133119.1914224613, 82299.07584857779, 1066822.139843785, 124760.05255543781], [306417.9123167576, 443540.4574218858, 19904.840354751977, 175880.33256058322, 1036552.4581846987, 106746.60565700334]], [[0.0, 19245.71447386118, 0.0, 0.0, 171018.710748462, 11323.1197159286], [0.0, 45674.012284943754, 0.0, 0.0, 133226.79080018465, 9467.448677333703], [0.0, 59348.1192114025, 0.0, 0.0, 146331.94338897013, 10383.056086776925], [0.0, 40383.9598319085, 0.0, 0.0, 74846.08581661766, 27336.9160988993], [0.0, 45332.29497701267, 0.0, 0.0, 166213.62232974914, 13407.89373885049], [0.0, 80565.0244725901, 0.0, 0.0, 179959.5651030058, 13118.476105233673], [0.0, 90504.23237042621, 0.0, 0.0, 167339.2258023269, 9544.022044543417], [0.0, 63168.95256759131, 0.0, 0.0, 122008.21293968878, 11199.43825120739]], [[69130.38692367238, 92357.79247833884, 20128.785398166405, 68510.00262768987, 554284.2429189552, 136315.34880708464], [44323.24906745106, 188467.46394966042, 40259.072640321465, 141438.68096564725, 587709.5475311162, 97891.3321033421], [57434.79376160477, 145424.910428053, 37332.463186873705, 118928.18360852524, 550613.6194761692, 93540.36384602048], [73498.70141538372, 176476.2506705324, 14847.307733579855, 52109.891123217356, 371742.66741827835, 206356.11283421365], [45807.92935257358, 134195.78568845594, 39894.8460881856, 51170.082538535535, 763411.8154547202, 106448.28492649997], [75650.30769894956, 268544.7068551592, 35315.622345425225, 59897.22188716627, 637977.1732997462, 84962.83466633955], [47905.523578600456, 340480.1037495274, 48268.16530911609, 43792.77223951105, 499284.90000963316, 83209.85878763365], [56281.61473363353, 217814.89820578435, 30119.741336933388, 102613.02763816188, 630895.0343040396, 98819.65852108233]], [[9652.40510209389, 207954.21045419053, 24215.457677471895, 60175.45021044948, 673690.2058852678, 138578.49232834665], [45570.49527892073, 180722.8848537068, 37386.22694806884, 50917.46345037045, 867911.2085003986, 107320.97195426545], [41614.58847477959, 225940.73609127695, 47246.52427911116, 72563.05821637597, 597838.8638030803, 168991.92432158077], [49835.315792928166, 181447.5825290748, 9243.673837793966, 62581.47448790759, 297948.3412333118, 198042.35711275175], [17128.687054858146, 180412.3156005402, 38820.680304083806, 69071.8833016053, 720568.2255620062, 148476.6654767213], [44971.897297510935, 337193.1890315071, 59406.382125230135, 67833.8807149885, 821947.1168735392, 151394.87681979436], [57395.43202005704, 314489.7388167026, 49664.66328851308, 26041.076713213606, 722414.2272400623, 119635.09573043342], [32934.8331293308, 263647.0904528552, 35252.400738856304, 68998.43313129449, 591306.0325085487, 121603.94946750424]], [[0.0, 77237.52206377483, 13819.62530835301, 25355.31926566822, 167944.03504796093, 6613.073266498019], [0.0, 94729.4521172238, 57667.197027682225, 120583.4971146542, 155862.9886907994, 17646.69414330908], [0.0, 78530.19614081467, 14079.54381338633, 112787.04342426742, 152419.89066298128, 12066.584899570566], [0.0, 125293.17374895468, 7115.297629893379, 83182.85087579125, 154727.92719169002, 48434.98250121718], [0.0, 103116.4745657601, 45108.48711054256, 21066.47629396554, 197491.0953902138, 14038.605648358824], [0.0, 157742.29366425035, 42112.43890805982, 110728.76062381154, 157341.62356454632, 39840.70896701435], [0.0, 208139.3535348845, 77531.9833174498, 127611.5432417097, 233961.05756490002, 13632.003966439224], [0.0, 122093.18257733843, 44143.16524515706, 123699.14217254231, 168489.74850584214, 83560.13657664298]], [[188839.072947264, 39106.68916729684, 0.0, 0.0, 0.0, 0.0], [203336.60931224705, 10967.519796574754, 0.0, 0.0, 0.0, 0.0], [204057.11084845287, 56225.91174048283, 0.0, 0.0, 0.0, 0.0], [172880.42519225364, 47159.15866697247, 0.0, 0.0, 0.0, 0.0], [211759.240501078, 17210.160960463527, 0.0, 0.0, 0.0, 0.0], [215932.2733702705, 39894.61325060433, 0.0, 0.0, 0.0, 0.0], [168666.9731328603, 25393.64317597426, 0.0, 0.0, 0.0, 0.0], [185168.0328911792, 33020.74294830939, 0.0, 0.0, 0.0, 0.0]], [[163552.08887863677, 21991.35289169854, 9712.67720514595, 413712.3300719133, 0.0, 34156.69059242335], [320540.2476014503, 58005.16505828447, 5653.544593557483, 47916.29867223954, 0.0, 12423.161473126636], [367953.5071063116, 76719.16776990062, 5462.966913382077, 241945.56190214842, 0.0, 19249.778834902707], [303495.3127957513, 125570.76552835142, 36379.49610991361, 430818.88905419846, 0.0, 45374.84894920237], [342871.08060322003, 16844.788454289657, 24269.72666595327, 151828.21359268535, 0.0, 24592.417291842834], [315222.9894710155, 75607.13936621227, 18961.369140590163, 388009.3654897182, 0.0, 2037113.876734316], [359449.31778564147, 45747.95804972097, 11079.985631084219, 310098.5039035638, 0.0, 31229.676402869034], [368081.44508202426, 61627.06868719128, 13121.441679007237, 215559.50151137877, 0.0, 14951.025782880488]], [[140388.92760232644, 0.0, 0.0, 26712.28350733659, 0.0, 0.0], [89138.17232425077, 0.0, 0.0, 23455.970927715472, 0.0, 0.0], [124051.01981381747, 0.0, 0.0, 24056.95108072345, 0.0, 0.0], [139202.66346377286, 0.0, 0.0, 61373.83313008012, 0.0, 0.0], [150628.70687420372, 0.0, 0.0, 19166.355462073418, 0.0, 0.0], [103359.05863616453, 0.0, 0.0, 13813.777300317786, 0.0, 0.0], [123076.00545621435, 0.0, 0.0, 9153.895836123927, 0.0, 0.0], [148500.76216841172, 0.0, 0.0, 24823.254247143486, 0.0, 0.0]], [[10559657.601055743, 3376255.6538834386, 433445.76150547975, 75343.03712775065, 62830.91719486793, 51903.0874767548], [7255573.587453535, 2723241.656416777, 285950.92364318285, 72861.20073035019, 59518.61810123055, 66476.22650474311], [7810478.5246078465, 4188077.90994719, 439739.4926235886, 83105.31459390678, 87209.70671560058, 95707.66294921837], [6317121.63222335, 5716170.30736303, 7400121.513519985, 5595425.913534734, 901618.9859557665, 199296.13688731618], [6285565.777737345, 3820659.9801339894, 536454.3747700136, 108802.40265243023, 44690.17612538638, 33745.11219665878], [7099388.283774686, 2845565.8993639126, 237204.1228413807, 38435.47959593528, 16756.26145476671, 48373.98701220894], [6576514.413300223, 2068966.105500961, 151622.72991351128, 27017.84150887125, 14823.694664611021, 31804.914550021454], [7251396.145119364, 5125296.511672961, 315376.69074597355, 75632.98928300184, 91478.26417328311, 59580.15019430369]], [[409170.19960503693, 1201271.7901971566, 146235.59978045762, 221429.8449131845, 431657.86209212337, 27479.427933407915], [380019.5753012441, 1418012.7265190477, 154364.77913799966, 280763.0663915592, 434413.27958018257, 57610.559558124354], [415884.7043160125, 1271667.7282327216, 164027.52338404805, 225171.48576241132, 555323.4410456264, 49605.79578652141], [489551.9678166825, 770575.8677360709, 108164.59272097386, 654124.7151362817, 932842.3427553457, 109394.36500074316], [581760.3552263691, 524612.5044714633, 109602.06008897515, 188740.92327392334, 445631.2036657175, 36451.65606881607], [421795.93328630883, 1038569.4406805732, 69094.77276916154, 149938.00437172077, 457665.8278824381, 29201.417461664852], [670238.7717792536, 810448.771360063, 68930.57406912115, 95416.18472672728, 476765.6497608046, 23865.024218437717], [474167.92180437176, 1144021.2583229155, 96999.18128963117, 229610.33736880257, 417135.8321151496, 39130.91188656024]], [[239463.2948920898, 0.0, 13820.831265598757, 0.0, 0.0, 0.0], [214611.6517766072, 0.0, 15782.781908776016, 0.0, 0.0, 0.0], [293682.26078719785, 0.0, 9462.26047338503, 0.0, 0.0, 0.0], [269277.0180448013, 0.0, 49751.42161909435, 0.0, 0.0, 0.0], [275320.6584844337, 0.0, 11272.852241867427, 0.0, 0.0, 0.0], [242916.95088236575, 0.0, 15658.708322130677, 0.0, 0.0, 0.0], [232139.03792960107, 0.0, 21607.796688418875, 0.0, 0.0, 0.0], [270254.60961000656, 0.0, 28027.212790212565, 0.0, 0.0, 0.0]], [[0.0, 0.0, 0.0, 238724.84906817463, 0.0, 0.0], [0.0, 0.0, 0.0, 290023.96679227985, 0.0, 0.0], [0.0, 0.0, 0.0, 258518.8583380617, 0.0, 0.0], [0.0, 0.0, 0.0, 131500.23844977628, 0.0, 0.0], [0.0, 0.0, 0.0, 195838.01844774824, 0.0, 0.0], [0.0, 0.0, 0.0, 158059.93670590044, 0.0, 0.0], [0.0, 0.0, 0.0, 216056.24254978486, 0.0, 0.0], [0.0, 0.0, 0.0, 214645.047449607, 0.0, 0.0]], [[516374.8963745322, 1122634.6865310364, 1262014.6174971177, 2101046.7604404795, 41942.57047197501, 37104.47284734619], [34691.14481028763, 1062293.3075987948, 63417.97847194515, 1440078.7737373377, 21235.50386265856, 4410.301223936324], [34641.97349820153, 644041.4426429678, 1011293.5212294273, 1280996.2574128672, 16306.463637041516, 6139.0014276200645], [22286.555383326344, 1041183.8583455066, 799367.2880498887, 4310284.121291228, 50266.525126629225, 3501.2793582019262], [116928.22704673809, 1139412.7148887925, 987746.1826114521, 1807149.7752620482, 19729.69563920014, 15253.492656349648], [52189.242077344476, 613751.6702553846, 755404.3782716315, 1645607.7355172078, 17617.988911848413, 16608.726889128284], [61002.1888831968, 1073540.3004727457, 778801.5824954921, 920468.0308160734, 21935.641536116167, 21551.61076857076], [17042.302575941594, 704098.7862240076, 1221391.5427191404, 1796276.5997704733, 23064.597248686092, 16474.53585938485]], [[820522.0281400088, 7540412.719826473, 89268.78625633624, 735582.7743521485, 1151129.1229724328, 227055.17606781708], [778550.5615560845, 7010428.167485505, 94636.59195828061, 702535.1431543111, 1325674.0813804313, 203472.65838887123], [689921.3975210893, 6596942.730765332, 93058.0593029896, 745513.3181186514, 1212439.9043939053, 238999.69971383203], [575560.504169325, 5728592.041394761, 96170.89134915854, 1029244.0015794009, 3281687.560265095, 690924.6988538885], [828987.0618885767, 9588529.770162499, 85343.21621378747, 784763.7846994419, 982674.9948860971, 193892.467241642], [803018.4334973261, 7878947.056846633, 79461.31124161696, 707264.8216904408, 1011297.5167962617, 167160.0917419739], [911139.9552376621, 7115801.768533925, 115662.89962969847, 749188.5940435178, 991732.9953540482, 192080.62933676134], [754433.147772677, 7479086.714718975, 92690.1394517581, 729191.7988233161, 1042893.3575354608, 230201.12844347765]], [[202309.36655070513, 1740864.1926952188, 39337.8175742769, 242931.9806961481, 678785.0759617641, 4755228.04846505], [228931.54606800873, 2031972.57515533, 36422.78376155053, 240124.2546195013, 627848.8773659108, 4948128.101903726], [138909.21568795847, 1455517.3136362846, 51065.478378098815, 270957.08016959875, 854876.3280998169, 4011417.650164664], [143169.00516412526, 1156896.8680660115, 22343.98841088215, 409093.44352328574, 956598.5573309852, 2376068.948447651], [194676.2926193479, 1998337.887340017, 54935.08542204976, 256030.95821750193, 747383.143531745, 3961776.9846165422], [118853.54095652216, 2114781.3525515576, 44431.24878917408, 253818.87108476448, 625623.279111207, 4044467.1710920935], [121741.20033377211, 1792834.679291822, 59004.69975457799, 294485.21949176444, 705185.6931951874, 4011366.2389967134], [139928.13449677985, 1556378.6452903051, 29632.03402835628, 301271.7534656486, 655155.9664496055, 4339847.207228797]], [[285911.9431291886, 625256.4329129562, 72266.1106334542, 198488.32560761462, 137197.09797039285, 111676.8516672183], [311605.8472269526, 590963.3231925165, 44544.2483682712, 215028.10613810888, 155689.76180380204, 97804.4413677246], [734774.8699052229, 441685.1125140412, 88065.05878612857, 167193.5654623019, 281266.64302339655, 136083.2560331319], [416521.41022288037, 680175.8793492458, 124395.83528918165, 1235462.088498956, 364329.954506761, 181443.95787733], [521472.7608795471, 496799.2706571965, 101487.82646802477, 288942.9752234227, 223533.61736493412, 114622.98604807864], [1277150.7813095849, 656270.3960825889, 10274.488693459605, 144677.800020434, 314299.538891771, 75467.04895150577], [747192.6769201653, 273663.72348597064, 73387.27815726935, 149524.07633357187, 131662.2899731052, 69074.65304049673], [855018.8376312308, 579258.3700341642, 113631.50969537081, 198419.43806335214, 240645.0879943376, 84265.12133509471]], [[82562.73086314254, 41864.370455503835, 3935.316160107364, 0.0, 0.0, 17547.320677837564], [130809.07254815567, 40374.61017746782, 4821.296500145211, 0.0, 0.0, 14494.480440608057], [130997.17824059913, 86593.57172559558, 13551.168798242636, 0.0, 0.0, 24272.10329584347], [163600.18906819168, 25848.02982618258, 28407.584819465163, 0.0, 0.0, 10451.669793328441], [102606.33277270477, 25434.890274288697, 12765.209635342726, 0.0, 0.0, 19649.57325162141], [199356.55534583898, 28097.684033641588, 6491.50698795199, 0.0, 0.0, 26879.949923999156], [116531.58630534212, 36830.95052446131, 11991.15353034824, 0.0, 0.0, 17693.916996408643], [131346.6163688807, 67449.15038007962, 12530.786253306498, 0.0, 0.0, 23600.989874010404]], [[83899.54114544544, 487329.5568501287, 16304.255336537972, 397027.80460659263, 15146.79324501909, 0.0], [76362.3716514392, 387284.0766498659, 45046.60190982125, 63413.97358566615, 6529.309029947758, 0.0], [83786.3896735968, 483709.7994515183, 6842.602900658529, 612970.9255356449, 42241.62135217908, 0.0], [67933.78795721846, 350085.8826172387, 10342.982497151108, 251483.79260724023, 287550.5177867697, 0.0], [92050.86447918563, 476189.79577366816, 53430.14196551843, 53007.576432953865, 8403.762761970067, 0.0], [81067.00367383791, 602616.0030340651, 19087.760951554406, 412300.56137767166, 8152.1536611822385, 0.0], [95769.94481329297, 498733.7292912787, 69186.30245183114, 59720.763116178205, 7668.115913306562, 0.0], [91621.30236752807, 487330.97895276983, 39400.70435216641, 365871.06531813135, 8313.832288341093, 0.0]], [[240526.4706452006, 53188.06714851535, 13479.033847195728, 0.0, 0.0, 0.0], [214152.73695715083, 96114.47039068253, 11082.808797039992, 0.0, 0.0, 0.0], [263899.6057858997, 84344.29743832932, 11646.86447682226, 0.0, 0.0, 0.0], [270825.36128084664, 120574.05354173615, 21524.01295809062, 0.0, 0.0, 0.0], [190219.24112191153, 89308.63922471221, 5982.162768904099, 0.0, 0.0, 0.0], [97985.86655590638, 88570.04061599156, 6259.710103454371, 0.0, 0.0, 0.0], [198674.92441518832, 87629.75288145953, 5052.885979625698, 0.0, 0.0, 0.0], [231199.76726481004, 118479.44072187803, 6093.042888154146, 0.0, 0.0, 0.0]], [[590766.3143354253, 27530.114694980653, 913124.8845833534, 45622.7572711303, 0.0, 0.0], [604763.8881872068, 16411.075744187958, 882620.7749404499, 42140.05597353327, 0.0, 0.0], [593310.2370942155, 32915.691361392885, 752103.2001937575, 56462.26172721988, 0.0, 0.0], [615818.5072853158, 172584.01374606436, 626991.8306136144, 107520.86394748063, 0.0, 0.0], [607547.0611674282, 17566.406696484344, 658070.0873826183, 46347.651600010446, 0.0, 0.0], [607736.6787649698, 15825.19865955888, 722375.6012365824, 43929.60783737692, 0.0, 0.0], [495110.6235967181, 25358.712691810928, 867160.0753623203, 19555.891694251375, 0.0, 0.0], [641005.0601115248, 18506.789599580236, 766426.9254926993, 25951.09385641014, 0.0, 0.0]], [[62303.56431164339, 0.0, 0.0, 0.0, 0.0, 0.0], [154535.46598821317, 0.0, 0.0, 0.0, 0.0, 0.0], [205059.48196991524, 0.0, 0.0, 0.0, 0.0, 0.0], [222796.46704216005, 0.0, 0.0, 0.0, 0.0, 0.0], [243837.50660949672, 0.0, 0.0, 0.0, 0.0, 0.0], [146288.16380646886, 0.0, 0.0, 0.0, 0.0, 0.0], [198250.8217016423, 0.0, 0.0, 0.0, 0.0, 0.0], [205967.4223019794, 0.0, 0.0, 0.0, 0.0, 0.0]], [[0.0, 13702.763337656927, 0.0, 0.0, 0.0, 0.0], [0.0, 15698.851853340919, 0.0, 0.0, 0.0, 0.0], [0.0, 10114.491215079677, 0.0, 0.0, 0.0, 0.0], [0.0, 4961.005976838746, 0.0, 0.0, 0.0, 0.0], [0.0, 10146.147721413634, 0.0, 0.0, 0.0, 0.0], [0.0, 14186.13036382058, 0.0, 0.0, 0.0, 0.0], [0.0, 9369.002047317676, 0.0, 0.0, 0.0, 0.0], [0.0, 7503.271985572981, 0.0, 0.0, 0.0, 0.0]], [[1179634.4255819924, 221173.37072885685, 83326.90241158918, 0.0, 0.0, 76111.60643713456], [1003135.6233588756, 199692.46624529528, 84278.60184180259, 0.0, 0.0, 57039.50731703886], [965474.8949561908, 123790.25570258807, 108635.79143371852, 0.0, 0.0, 54534.038981498525], [962627.971922715, 430692.0744681209, 317728.40994279744, 0.0, 0.0, 12477.259883869163], [820355.7276167256, 121553.1015422183, 46449.29019220497, 0.0, 0.0, 70026.5596358558], [929752.1220114687, 198734.66001581083, 20623.098999789036, 0.0, 0.0, 69433.82168045406], [841029.0103973945, 93821.83582009499, 50986.0149020437, 0.0, 0.0, 26202.542563391395], [1054937.7573851813, 88737.10584076085, 83428.30533306605, 0.0, 0.0, 27838.627987439693]], [[189425.6680094944, 209886.89146157083, 29245.89075304033, 21906.760217077794, 0.0, 91932.43034200446], [258412.14129965362, 194752.92084676848, 15866.314050808583, 21365.377241658098, 0.0, 10234.65378746399], [226295.79793119038, 236708.41018832455, 53784.01699115442, 21004.508979251805, 0.0, 9225.849738055353], [280031.1281628123, 239724.14518427843, 51258.994910362075, 62826.74339865822, 0.0, 7898.615396400588], [213216.4037232232, 235386.8564921267, 33294.11681063835, 28099.018744003613, 0.0, 6220.498177749612], [221949.38722477076, 215096.1147140173, 24474.452224017736, 23993.312193941994, 0.0, 5766.271655215544], [232090.06636934847, 212787.15515969374, 12282.07655341031, 25611.896241243372, 0.0, 5794.451911535826], [255374.85247868675, 196236.58809914163, 21699.59957107345, 28256.93762269195, 0.0, 6573.463231893331]], [[0.0, 11965.743731440349, 0.0, 0.0, 0.0, 0.0], [0.0, 10548.799918586094, 0.0, 0.0, 0.0, 0.0], [0.0, 12972.500490720324, 0.0, 0.0, 0.0, 0.0], [0.0, 26691.31677643143, 0.0, 0.0, 0.0, 0.0], [0.0, 14835.790808702914, 0.0, 0.0, 0.0, 0.0], [0.0, 9432.990307648222, 0.0, 0.0, 0.0, 0.0], [0.0, 6766.713634333248, 0.0, 0.0, 0.0, 0.0], [0.0, 13003.224118839296, 0.0, 0.0, 0.0, 0.0]], [[0.0, 838353.1087982305, 2974.193404455208, 24559.7877110596, 523753.4367812093, 153921.29748955191], [0.0, 908952.8726475086, 9331.881485923226, 23380.91970558052, 618920.9108188014, 152394.72282386964], [0.0, 797193.4439150712, 11097.292633953033, 33620.3035512922, 500824.1548992379, 130964.18555801433], [0.0, 564179.6800387275, 7887.14182595738, 4390.661322880648, 445599.4727299511, 196077.49871940704], [0.0, 835419.0812795499, 12746.353881346791, 33147.96859496824, 586715.3534179248, 193742.02494466043], [0.0, 819830.4160559637, 5439.869813136979, 42665.36885046167, 572814.1635786636, 126874.96335109186], [0.0, 802583.7998186193, 5563.51799663034, 35577.680840680216, 496148.05763087026, 125097.71826765317], [0.0, 776145.8567836301, 7701.604323441381, 38393.714665545594, 447666.038818151, 102605.52981647947]], [[0.0, 162324.75766490976, 0.0, 30027.829167720356, 104456.53518695457, 58373.55371246639], [0.0, 180943.52540892886, 0.0, 15191.809717241578, 87448.70503373012, 60132.52837753475], [0.0, 117706.20663779914, 0.0, 12944.052106187068, 105966.3743200259, 54586.184207212966], [0.0, 86358.7936514016, 0.0, 15010.040924653504, 99824.43839958981, 44299.872005700694], [0.0, 137384.30954746524, 0.0, 32974.19228243935, 114879.5939967902, 61285.68539488832], [0.0, 216623.89880732677, 0.0, 26564.234520247086, 70113.87935641198, 71303.26899281572], [0.0, 159940.76744993974, 0.0, 2629.4623420245366, 65459.20860476896, 56650.33747567297], [0.0, 157046.47438431237, 0.0, 31015.47651756758, 80221.1573721358, 51503.54798909938]], [[0.0, 71217.12028362024, 0.0, 15303.617182338885, 103228.98234523064, 15965.141176798606], [0.0, 137107.57931266318, 0.0, 15957.085361778174, 74238.55297931688, 29680.496595892328], [0.0, 142126.9837264504, 0.0, 26153.85988328485, 84031.08897698458, 18020.76655028234], [0.0, 71995.6604475221, 0.0, 55003.01454485347, 75224.94050037088, 47019.267390054825], [0.0, 146430.39259279374, 0.0, 32476.250109383338, 84439.36564758376, 8050.275492935329], [0.0, 194155.31688577213, 0.0, 33964.254086111934, 88575.85218036629, 36690.45181659923], [0.0, 149725.48188372425, 0.0, 37337.46448991843, 117826.72114469775, 19227.08948875836], [0.0, 176759.5000373207, 0.0, 27496.23201540871, 52861.52443645444, 28241.22013951622]], [[50444.23358551931, 0.0, 0.0, 0.0, 0.0, 0.0], [62904.954054532966, 0.0, 0.0, 0.0, 0.0, 0.0], [44785.8249418528, 0.0, 0.0, 0.0, 0.0, 0.0], [69517.44216766924, 0.0, 0.0, 0.0, 0.0, 0.0], [57219.62015106938, 0.0, 0.0, 0.0, 0.0, 0.0], [53599.84580792505, 0.0, 0.0, 0.0, 0.0, 0.0], [54861.8168489606, 0.0, 0.0, 0.0, 0.0, 0.0], [65192.4914018088, 0.0, 0.0, 0.0, 0.0, 0.0]], [[18710081.14857633, 16449581.334774964, 1012606.4652664299, 98597.36562491076, 2230747.0942636356, 1212830.8034937412], [19192587.77076948, 12841092.374288695, 1130793.2689615106, 117143.59992864814, 2248786.7223702692, 995543.5138538124], [16387693.277542485, 16568354.713383362, 812496.2055891282, 381924.55174739775, 2997942.162856759, 1368384.5598470757], [19506002.8923983, 17177579.56857673, 8658170.618492104, 4181785.2921000086, 16615143.414560873, 12322124.485312793], [27243202.6965481, 17444396.600916393, 1689868.073140348, 476422.61115900864, 3346110.9216433177, 1006539.8356491992], [19394808.69757688, 17400882.866654437, 849061.128871732, 172912.3296988669, 3049043.304684958, 1172073.8717391507], [21824678.260400563, 21054288.548200987, 689035.7728091042, 138431.20071121425, 3092303.025059016, 963529.81920408], [15531684.705094181, 23946986.62987992, 1071298.8571267235, 206332.1987416083, 2909510.6575072366, 1220973.087213156]], [[91904.32145716467, 166942.48897413773, 9523.795583916637, 71143.81210141098, 102898.6165449144, 152463.21307976032], [55373.7486040388, 174116.73779777787, 13419.765580644924, 71719.25840466644, 106021.53515247095, 151435.35822645115], [371682.9927081379, 211993.53453553372, 14743.584310593722, 93899.1052319796, 139510.92042368848, 128225.10347699997], [59566.93429518648, 167427.64451558166, 62924.94936431629, 44293.4100225462, 121078.84226669923, 88848.82397120974], [115050.81995738407, 165276.8777478773, 18870.468749274976, 82826.49164613131, 146179.83655150852, 128401.84081138631], [86797.30631338208, 206453.66870035845, 5411.292196208162, 94190.17242988384, 104180.22410044045, 160357.7517181353], [74984.04171604494, 182580.86891182774, 7027.504075801012, 111993.93887430178, 111260.82324342661, 183623.1372512794], [79165.69281234639, 171528.12915992807, 14215.25166421435, 92568.83788919866, 164964.43511079578, 80342.33885476514]], [[166396.37169327284, 57557.76212488909, 5149.082142254456, 0.0, 0.0, 35361.452368846316], [141968.98866057332, 50173.62204886574, 7153.283279723559, 0.0, 0.0, 2035.9483827530955], [164586.17830900353, 64076.56945278958, 931.8294231365319, 0.0, 0.0, 34156.37334067202], [160676.02497548837, 68805.3449241106, 28875.204828833066, 0.0, 0.0, 14911.286046907215], [183006.76317646974, 78922.83665072397, 5982.162768904099, 0.0, 0.0, 6220.498177749612], [94608.50417481747, 70543.3437212783, 6259.710103454371, 0.0, 0.0, 5766.271655215544], [150609.40518517603, 34373.90366698804, 5052.885979625698, 0.0, 0.0, 5794.451911535826], [177578.15597291256, 62199.032538951855, 6093.042888154146, 0.0, 0.0, 6573.463231893331]], [[154901.94031506556, 458646.606563483, 8873.015725375564, 34583.46948661229, 494085.64320227166, 320688.39917113364], [19902.659309057206, 431548.089704609, 8690.850843571247, 90745.71434535643, 374976.65898334654, 281269.8481705873], [39187.313461540885, 411443.81491553504, 11005.24963359021, 134452.93193667426, 518021.37385843374, 259180.57859856496], [114551.15979550632, 409220.8252084016, 19459.959403695346, 17537.025635350426, 443576.14943021536, 276869.3561974594], [106915.32685643398, 590815.7620813455, 24788.614375303634, 114425.9234987887, 489713.173453379, 269257.3030743113], [31283.87188316361, 732710.5230620066, 16345.359413296832, 28662.43762945245, 467990.15015859494, 379195.12204358424], [92308.50892291388, 668344.0923481507, 43980.02640753776, 193436.58707863704, 567683.0852563313, 287819.4394388931], [54612.55488076518, 519263.64983686764, 13715.953900243983, 90066.61557570944, 449813.5296202364, 240360.2679971851]], [[0.0, 0.0, 54387.25528742795, 168189.92948221054, 0.0, 0.0], [0.0, 0.0, 74143.31653851946, 216314.41607159405, 0.0, 0.0], [0.0, 0.0, 45362.45688383137, 109053.9023290177, 0.0, 0.0], [0.0, 0.0, 811.9341530623597, 96706.52001858107, 0.0, 0.0], [0.0, 0.0, 20976.24644199013, 97626.69424403159, 0.0, 0.0], [0.0, 0.0, 62312.09015238317, 146539.3768230996, 0.0, 0.0], [0.0, 0.0, 36685.848934478585, 125812.30887965059, 0.0, 0.0], [0.0, 0.0, 42512.2987237812, 145774.41524226926, 0.0, 0.0]], [[49795.159610187955, 54768.812892063244, 1323297.573358594, 1063993.18532194, 0.0, 0.0], [58818.13949858796, 64940.073183335764, 1748415.654696159, 982138.261420487, 0.0, 0.0], [21835.630366275553, 29718.149829800437, 1187253.7562941546, 1369328.65378815, 0.0, 0.0], [33723.1065020219, 35748.08030834154, 584790.9016398047, 975131.70341621, 0.0, 0.0], [4346.341563800607, 15142.578395316215, 1342919.8763074393, 1004640.1310108715, 0.0, 0.0], [29560.936606515956, 31124.99769738147, 2934357.1987064616, 505667.89195524884, 0.0, 0.0], [281558.76158270915, 276779.4834128896, 2656114.280608373, 178347.67464043858, 0.0, 0.0], [19132.918817589212, 23785.835800566518, 1312098.6297786785, 1123523.6634957998, 0.0, 0.0]], [[35416.790026253584, 40372.43519932368, 1259853.1844255696, 2215259.072773181, 77760.59674681904, 6825.718443108427], [6858.9748957878455, 121753.16159025849, 1546372.6972573956, 2569418.9078387097, 17279.100542229662, 2975.0242854318276], [30003.534837340372, 52546.526865940294, 1179213.127784893, 3166899.7322482946, 14738.045272345107, 6201.673633555908], [47863.22308352893, 204533.35508728062, 442023.62672523956, 2546939.1653398215, 54540.811292641076, 11303.877218339414], [38151.12210662567, 54787.880393551546, 1365794.4633803838, 2333475.0158499684, 23021.494622096478, 9352.14757404282], [146338.38126564416, 115832.73987049749, 2572358.4660807583, 1784741.561429539, 23770.43739808043, 11693.223292690122], [346183.3324609864, 241446.65315898883, 4490317.445413674, 535656.5312712899, 26133.277665256413, 8483.829371226208], [72675.82181825745, 72834.50137379907, 1377313.0053539616, 2586322.3714282345, 24178.866123042066, 4048.2218803010396]], [[1295158.066042361, 856599.5893236353, 181341.594517986, 705292.2786507686, 465799.2044586863, 15437.267734930723], [1287527.5480702876, 332357.01054006943, 154503.53698927767, 833762.8119713386, 387439.2769248319, 42069.055272214726], [1408831.821160484, 546363.014664136, 144393.9590007436, 745434.2491574127, 526285.7767763627, 49605.37080064976], [1019051.4912237725, 265146.5975705863, 432793.5700937648, 3595085.048356252, 820387.7021506453, 75188.53441398997], [1243423.6726430617, 666937.423979365, 155636.21126547255, 597616.609581441, 379004.90394837206, 14708.655120731422], [1269070.4771278095, 436063.8471649865, 169178.46950295553, 762886.4272618631, 376626.9808353889, 13244.024093985758], [1385546.3569937479, 178475.6486826338, 119440.69584595472, 550837.9378356744, 166421.15257722785, 10045.199944474187], [1319483.6377802626, 602638.5092156458, 121767.90591571717, 738363.5350543401, 485167.26255487086, 13163.635649924927]], [[0.0, 0.0, 0.0, 10241.458956621876, 8795.61773824066, 0.0], [0.0, 0.0, 0.0, 11398.076893045018, 10398.467479720339, 0.0], [0.0, 0.0, 0.0, 11473.66451907077, 12318.79558979237, 0.0], [0.0, 0.0, 0.0, 9096.556428493774, 8728.1076486443, 0.0], [0.0, 0.0, 0.0, 10349.796995272138, 8403.762761970067, 0.0], [0.0, 0.0, 0.0, 12496.491483079568, 8152.1536611822385, 0.0], [0.0, 0.0, 0.0, 10748.448227792884, 7668.115913306562, 0.0], [0.0, 0.0, 0.0, 8701.228803184167, 8313.832288341093, 0.0]], [[0.0, 0.0, 0.0, 278986.0635489026, 0.0, 0.0], [0.0, 0.0, 0.0, 215967.85653086123, 0.0, 0.0], [0.0, 0.0, 0.0, 275005.1765790401, 0.0, 0.0], [0.0, 0.0, 0.0, 116157.86450379665, 0.0, 0.0], [0.0, 0.0, 0.0, 218488.5271318503, 0.0, 0.0], [0.0, 0.0, 0.0, 243808.88217174893, 0.0, 0.0], [0.0, 0.0, 0.0, 214464.32686245532, 0.0, 0.0], [0.0, 0.0, 0.0, 219839.0821007861, 0.0, 0.0]], [[1062355.83084632, 271057.8118052141, 47569.38094069149, 41664.03283097556, 0.0, 132078.3182393018], [1131659.581041953, 132600.64982495454, 24748.143260149973, 26567.051847047354, 0.0, 74906.49878995455], [970745.0701637468, 200077.1268763302, 117073.37112594504, 16878.464360219918, 0.0, 93658.97507289327], [884319.5451186629, 423187.6177504793, 257928.03909484256, 313610.7831129437, 0.0, 56543.35235176588], [1157057.2270632377, 217556.1749105254, 108120.04710757296, 61969.81023411491, 0.0, 16229.337857882927], [911290.5491233586, 168880.14535951056, 17581.809887318534, 41799.23678984056, 0.0, 54477.41698591041], [882298.5754349648, 80075.70531440029, 11177.876112792255, 11247.138758696887, 0.0, 62223.02744170525], [1068217.5786982095, 58398.9160155967, 22787.919745564173, 55398.98793628141, 0.0, 24007.675774120034]], [[235983.45843536837, 805396.8923245064, 769912.2127238623, 744486.3644605463, 0.0, 91932.43034200446], [230773.01028047866, 902235.8396346744, 681810.1730400774, 719400.7410392291, 0.0, 15465.782405731607], [244868.74079588027, 803945.8856747083, 732231.0264743671, 982725.3799853645, 0.0, 18870.883521020398], [85267.55864782183, 612160.6732923478, 381619.1649820405, 1200118.8208816948, 0.0, 20234.16564062753], [174440.80891088292, 674560.9414400767, 634145.2193432006, 731263.0650297292, 0.0, 31250.737142037702], [235471.8966093361, 839407.3149677143, 524856.0973910285, 703531.312382278, 0.0, 75933.51382456577], [353863.96994618635, 854198.6130881401, 233259.72739117907, 429263.95196657954, 0.0, 33315.22161297355], [211849.00981805797, 740546.0063362012, 595038.1615059038, 935521.1796234708, 0.0, 18481.77871256814]], [[0.0, 0.0, 0.0, 225393.13356816917, 26363.82008914229, 0.0], [0.0, 0.0, 0.0, 186218.70782077432, 15043.546495045684, 0.0], [0.0, 0.0, 0.0, 193575.16683582927, 23829.913759976054, 0.0], [0.0, 0.0, 0.0, 162618.7663786986, 15628.021663033647, 0.0], [0.0, 0.0, 0.0, 225110.12933693858, 20097.092256098018, 0.0], [0.0, 0.0, 0.0, 165104.89521937107, 13583.00815172932, 0.0], [0.0, 0.0, 0.0, 155462.8323246485, 22446.23382390356, 0.0], [0.0, 0.0, 0.0, 212912.47982438092, 25320.117688295963, 0.0]], [[0.0, 21068.99312806437, 100308.95628229881, 1788151.125134395, 0.0, 0.0], [0.0, 15494.95570191557, 118601.59365419824, 2072176.0823458193, 0.0, 0.0], [0.0, 21207.85586633881, 67862.98646168433, 1907524.7693404062, 0.0, 0.0], [0.0, 52030.90028950223, 52887.92157332251, 1557674.0779017084, 0.0, 0.0], [0.0, 24943.17558629885, 130673.1038987122, 1618097.218854038, 0.0, 0.0], [0.0, 34860.48908863963, 151146.95717669648, 1846916.7276563903, 0.0, 0.0], [0.0, 51973.350285912784, 224789.262736318, 1630457.7201821457, 0.0, 0.0], [0.0, 57022.671485625855, 136849.414813986, 1764309.385128213, 0.0, 0.0]], [[54218.778857856705, 13688.045688670882, 173871.384504505, 2041955.0534957391, 97964.04876792907, 125556.8948855389], [50324.91011814006, 27410.081929968703, 100190.16290449744, 1913272.2545038261, 127488.529142353, 87675.45548324408], [93264.86132318554, 54237.56388857102, 81687.88669958375, 1675811.5707593225, 128103.28445354296, 109026.18382715156], [92402.73348156778, 97638.6359639202, 67353.89887116251, 2036858.7407457174, 169430.7314790282, 34482.598857886354], [115431.76340280917, 47869.822627976166, 120964.26776296095, 2090840.0227620301, 95379.71754971384, 88345.81839731117], [111870.90279988245, 38323.66350683014, 200188.52023987068, 1953850.1448890925, 146491.41360961844, 93926.89711820139], [138021.18413518913, 160643.1479445143, 346811.52826117177, 1804207.6497030912, 120554.00375930285, 111134.56831023781], [83556.34467478035, 66693.77128559777, 112866.82884820465, 2110815.131430487, 140691.16024475897, 111351.19767234745]], [[170491.93149782714, 32208.686342989702, 0.0, 0.0, 0.0, 0.0], [102142.40726130267, 29370.619386228063, 0.0, 0.0, 0.0, 0.0], [91747.11166226942, 32031.964945296502, 0.0, 0.0, 0.0, 0.0], [93446.83299527603, 29866.248880310177, 0.0, 0.0, 0.0, 0.0], [100335.1491410174, 40840.135999134814, 0.0, 0.0, 0.0, 0.0], [66724.28220390188, 30406.118076220926, 0.0, 0.0, 0.0, 0.0], [110972.03984215453, 23181.77491149488, 0.0, 0.0, 0.0, 0.0], [97592.63662859931, 35130.261861004845, 0.0, 0.0, 0.0, 0.0]], [[0.0, 0.0, 16750.2172851966, 1786565.8751489846, 397496.0311135135, 237826.99423731476], [0.0, 0.0, 20242.174243098296, 1847679.3249057804, 497550.92865235265, 210804.25325664252], [0.0, 0.0, 8407.081478920187, 1388617.810411424, 296845.59725827567, 190280.62189181885], [0.0, 0.0, 11974.58352855062, 687848.9444067498, 159301.55897112438, 64906.597072772194], [0.0, 0.0, 20709.46480498977, 1255892.727035369, 267464.7052697831, 200158.12020858645], [0.0, 0.0, 10455.716582753943, 1112068.233524412, 248996.93014227922, 220698.41759724444], [0.0, 0.0, 12527.600403819519, 1497046.7976077797, 324926.9876854151, 254521.35999949338], [0.0, 0.0, 14637.84171651069, 1422925.0087319869, 297675.7845815806, 197886.445382533]], [[0.0, 0.0, 0.0, 61636.06418419758, 11326.399566592616, 37819.9907504372], [0.0, 0.0, 0.0, 111026.71108755833, 7151.77760913734, 16618.094664570574], [0.0, 0.0, 0.0, 98908.45693127917, 15035.715164589286, 28475.075367570433], [0.0, 0.0, 0.0, 22864.917290053287, 10546.43501282941, 11288.257791507074], [0.0, 0.0, 0.0, 90923.92416521335, 27192.13124798413, 21421.657612330728], [0.0, 0.0, 0.0, 86884.11962866706, 17059.614433011346, 6411.699960857442], [0.0, 0.0, 0.0, 54325.92824842952, 35346.007879591874, 32965.13250715276], [0.0, 0.0, 0.0, 116316.8153780248, 19268.435815719127, 15338.09935911308]], [[175798.5700441478, 0.0, 0.0, 0.0, 0.0, 0.0], [195821.11897793724, 0.0, 0.0, 0.0, 0.0, 0.0], [205704.4487982444, 0.0, 0.0, 0.0, 0.0, 0.0], [201885.32923568282, 0.0, 0.0, 0.0, 0.0, 0.0], [204350.6603772978, 0.0, 0.0, 0.0, 0.0, 0.0], [184070.60888492616, 0.0, 0.0, 0.0, 0.0, 0.0], [204817.47704761467, 0.0, 0.0, 0.0, 0.0, 0.0], [217201.33576098434, 0.0, 0.0, 0.0, 0.0, 0.0]], [[2506103.7652110984, 52172.79561415549, 30298.144010121407, 7595.652665473687, 0.0, 0.0], [2729825.7813648856, 63110.704162055845, 27491.067719459446, 8971.959980825026, 0.0, 0.0], [2732967.7784784287, 89688.54526194223, 38858.80055908257, 17888.102256927836, 0.0, 0.0], [2651401.8998319106, 507387.41839392524, 603575.3031929929, 321846.85595270497, 0.0, 0.0], [2445215.3361342507, 80258.32684813284, 55665.54823148447, 32303.731856358132, 0.0, 0.0], [2486733.4079402527, 20891.685638414074, 33142.78896558086, 30762.04726970056, 0.0, 0.0], [2755809.6106480956, 46074.76189914828, 8033.616734483602, 24620.402891231468, 0.0, 0.0], [2735511.746305502, 68118.44541238877, 42660.41027424769, 33353.18141657467, 0.0, 0.0]], [[0.0, 0.0, 0.0, 555969.629264384, 57098.96521871529, 0.0], [0.0, 0.0, 0.0, 718178.3315707818, 24113.630063356733, 0.0], [0.0, 0.0, 0.0, 676739.5127529487, 58648.751646438526, 0.0], [0.0, 0.0, 0.0, 646625.9542920378, 39391.821525266845, 0.0], [0.0, 0.0, 0.0, 630335.96273366, 55686.545972525026, 0.0], [0.0, 0.0, 0.0, 634001.8963397433, 51907.118078161446, 0.0], [0.0, 0.0, 0.0, 501758.7448138288, 74135.83523502658, 0.0], [0.0, 0.0, 0.0, 466623.13441421447, 25659.916761330143, 0.0]], [[22609.482332173877, 23337.928967642856, 373116.45990665513, 18336.157360662586, 0.0, 0.0], [8049.614677607836, 23645.359565551287, 348703.52677710995, 15071.685235778103, 0.0, 0.0], [34526.427650885096, 30024.088969726767, 289947.6299347008, 22284.369617899883, 0.0, 0.0], [51375.57552685498, 27547.064910302506, 180711.00612157767, 40244.735971640424, 0.0, 0.0], [84953.91244591132, 36993.69791527723, 297344.2496304314, 14367.342166731538, 0.0, 0.0], [33576.819039922535, 2797.461885982335, 469850.94668980996, 19647.501070847524, 0.0, 0.0], [48657.99994445162, 36387.134942736964, 230257.2536839485, 23471.917583915027, 0.0, 0.0], [32973.46752764598, 35863.48904986714, 316282.86660229595, 24226.153347788848, 0.0, 0.0]], [[0.0, 138009.95879186466, 0.0, 55997.47557584328, 200738.7623140989, 30445.4939695112], [0.0, 184852.83447989132, 0.0, 79757.96113930058, 214628.00828275163, 42572.39341215859], [0.0, 38207.31510241493, 0.0, 76967.68367891201, 186997.25929478472, 26232.794840681727], [0.0, 19176.053650404498, 0.0, 56515.05591485619, 160097.7237085128, 55477.45708311065], [0.0, 161393.73819471832, 0.0, 101452.31076728833, 175101.83170141754, 58630.0964660509], [0.0, 216756.5057924583, 0.0, 59942.260902249145, 183651.05522638778, 45071.79354473104], [0.0, 224398.88159451945, 0.0, 155772.134225063, 183833.41876673067, 37117.27173062348], [0.0, 191572.10651646575, 0.0, 59812.08171682557, 170813.36322153898, 29225.10038877979]], [[8719.88395332775, 884386.5874887214, 21072.596951822048, 121702.23355777437, 192134.12317542953, 40970.68859586887], [14572.964434139189, 1038092.8661389699, 9605.087758240163, 107530.62380368866, 161254.51948564244, 40807.065007401514], [168568.19353729987, 833216.9715828385, 12278.338938026127, 98830.4918470326, 176037.4300868174, 36068.45660386817], [10946.473593423365, 505754.9501932467, 13827.886245081074, 125566.3475053129, 263827.5775636609, 71921.96314486105], [152968.73630591112, 915484.5796356048, 22898.68609870695, 118673.40301303414, 163460.8923605458, 53966.1624488656], [107277.26751287618, 971518.2018027869, 23232.106474639728, 114824.98503730826, 191867.4731582875, 35121.21610610683], [213138.6742598302, 1055757.276607083, 18367.64941389711, 118268.79041424647, 176856.59589241844, 51118.23735222082], [95592.44360155743, 991003.048610208, 3917.876103255992, 89742.3915166183, 169366.75379200044, 15217.615866009135]], [[0.0, 0.0, 0.0, 0.0, 321436.8175503732, 71163.47349811491], [0.0, 0.0, 0.0, 0.0, 324330.91016995424, 76387.59078104746], [0.0, 0.0, 0.0, 0.0, 291313.26888106606, 49005.413216957684], [0.0, 0.0, 0.0, 0.0, 148009.38276323877, 63346.358623505934], [0.0, 0.0, 0.0, 0.0, 306416.4744214714, 96936.00460766788], [0.0, 0.0, 0.0, 0.0, 377900.6802505366, 67558.15132367869], [0.0, 0.0, 0.0, 0.0, 388562.7213364062, 32883.57494499263], [0.0, 0.0, 0.0, 0.0, 343225.591226743, 4127.297306178155]], [[334664.3915058234, 1562640.0013172964, 366646.7383977325, 388736.5676891018, 18799884.594847906, 7292657.354606094], [214067.01108898397, 1783099.7973911476, 419266.8877351497, 1280845.666333023, 15433312.291482456, 8953087.714927712], [327923.02317030315, 5795638.662067619, 282399.85259524593, 1678356.6270838364, 27384032.426037617, 10398637.980950093], [1466912.289066274, 7325270.732597089, 399229.5959802886, 1581161.7503564144, 32488699.073083952, 14916856.956406642], [111864.62121774556, 1766856.4980209763, 427633.76679411746, 779374.5573538392, 16048686.172485186, 9872905.516416604], [238634.60972225788, 1538996.724013804, 223336.361408524, 812677.2766935942, 23909295.249467842, 9028185.49453379], [277886.82877089595, 7818747.081019597, 298136.8232850136, 864456.6900646654, 23620961.899845716, 9029633.366837436], [258113.11811483832, 6077299.493655035, 240362.99866933574, 1422804.8138593887, 29974651.8226977, 10372521.486915708]], [[158787.80595583236, 420875.4228634066, 163407.96262506777, 124527.83929781131, 6211925.040040168, 3276519.029456207], [162974.8588294532, 499676.4606755497, 63999.73140715849, 420681.6954839432, 6875532.348400507, 4346682.866772365], [72532.42583695838, 1710654.2412664557, 65265.32222611276, 319285.2409716033, 11515917.31801003, 4830446.066837264], [325833.8920572057, 1592569.7509870024, 32160.455285655546, 244229.20957511928, 14958326.050352223, 8128474.999931412], [217118.5928197928, 478270.4263235076, 119874.98590109871, 74457.71488718298, 2841796.2897383403, 4168171.447847036], [177456.6815728976, 392132.4804228101, 71423.6855384982, 144975.19668656253, 12025129.70972142, 3543776.652917997], [77044.75420809528, 1401380.8730788615, 100120.35111401595, 223469.03305281184, 7787584.545023402, 2888552.8093352322], [17627.652729558577, 1568089.615066203, 92142.59765067905, 223921.7264858799, 4960413.438153294, 4655044.472092703]], [[188737.46821099028, 459415.79412246577, 189957.38429053628, 125669.5109363479, 6608875.420229569, 3522758.8303793706], [115935.7412023713, 550320.2345212818, 73784.77929758198, 167742.4119361804, 7382566.110493983, 4684902.555767878], [85135.1326385032, 1860299.4137560206, 76242.18472952602, 238016.77662670333, 12359974.833979966, 5164542.416901685], [498810.0613250274, 1740104.1895224217, 35914.87639784131, 243977.84656424122, 16073462.299416335, 8744115.51909151], [220678.5376685544, 521435.4381268063, 242715.68380102672, 125638.10129634818, 5936787.484107691, 4500146.195121523], [174428.71196920052, 428286.5542506169, 83654.96281703014, 145663.94019683602, 12939457.08434643, 3843338.404305535], [83594.71818077515, 1516860.3299555664, 126058.5965156286, 236651.44078855647, 8272541.366404, 3077209.016469364], [18670.156754222284, 1685414.5216059345, 109629.60736358287, 241305.07628717297, 4873488.670994557, 5023872.4996243]], [[0.0, 0.0, 0.0, 0.0, 26699.968696075677, 75868.53450006511], [0.0, 0.0, 0.0, 0.0, 35356.41945664268, 12520.148382351299], [0.0, 0.0, 0.0, 0.0, 510953.3734916877, 107176.96630445232], [0.0, 0.0, 0.0, 0.0, 27936.733632205876, 99905.1514668348], [0.0, 0.0, 0.0, 0.0, 95592.0645972093, 116451.42918494344], [0.0, 0.0, 0.0, 0.0, 180545.37025395138, 18369.30865588406], [0.0, 0.0, 0.0, 0.0, 46471.266394396276, 28725.600662473433], [0.0, 0.0, 0.0, 0.0, 159233.65556236973, 54532.488442809554]], [[0.0, 0.0, 13378.716538624527, 0.0, 586568.4789551905, 206550.977187343], [0.0, 0.0, 13995.71896388445, 0.0, 458127.19499797426, 207080.43524052302], [0.0, 0.0, 10419.333685287156, 0.0, 497338.4166094536, 169083.87084715976], [0.0, 0.0, 3611.305736444498, 0.0, 276627.9239896999, 254198.9437339244], [0.0, 0.0, 15359.067101199225, 0.0, 593331.6554494483, 365608.14614573884], [0.0, 0.0, 10554.121085029738, 0.0, 635583.3957328798, 167411.45256307072], [0.0, 0.0, 11891.79782047493, 0.0, 673992.6812519671, 178806.07898241587], [0.0, 0.0, 9334.664851294629, 0.0, 527316.706688065, 151208.0948475656]], [[0.0, 0.0, 0.0, 0.0, 98975.97268911544, 89020.6139355825], [0.0, 0.0, 0.0, 0.0, 238001.16831847484, 18600.519049423263], [0.0, 0.0, 0.0, 0.0, 561477.2488469273, 48310.397067215046], [0.0, 0.0, 0.0, 0.0, 117677.59322156984, 20271.923010110655], [0.0, 0.0, 0.0, 0.0, 107532.73613354622, 116333.04867602859], [0.0, 0.0, 0.0, 0.0, 256817.044636722, 54698.889000026174], [0.0, 0.0, 0.0, 0.0, 472497.3098988944, 70506.6160517508], [0.0, 0.0, 0.0, 0.0, 218352.83999258306, 34987.0304616805]], [[3701304.992837237, 5393472.435312101, 12596072.145251678, 4178284.5336270616, 684034092.2957551, 327718614.5569499], [3157920.2123164763, 5046727.537822631, 12737589.432380617, 3072447.6527157878, 658933100.8335459, 312859603.8023442], [3875209.644479561, 5371852.607234581, 6073792.19840657, 2463901.1216554698, 607908360.8144867, 167546379.399588], [14716137.137919432, 18564095.775834873, 10880142.452727616, 10951497.950728819, 543255317.5059448, 518997953.89802784], [3059643.598057535, 6296697.937561175, 16707456.127535693, 3367464.8358379556, 688527186.7835101, 482558664.4636679], [3698489.245411921, 5443504.954662354, 9029662.09507307, 1639964.3581806722, 716996507.1742249, 254005576.54917854], [3448549.226318876, 5722591.837498749, 13225397.78815313, 1146534.6696185688, 720681644.5032295, 222815889.92330512], [3252263.862176597, 7472248.116744848, 12124123.859257404, 1410734.2967671438, 645198171.9553748, 178039124.4227198]], [[0.0, 0.0, 23811.87259607852, 0.0, 3346142.766433979, 1193280.1516431172], [0.0, 0.0, 25415.400768878917, 0.0, 4495960.656116463, 1291245.9022051191], [0.0, 0.0, 20873.179719629814, 0.0, 7555415.468652179, 1555740.01918321], [0.0, 0.0, 8836.26481321884, 0.0, 6449009.25817995, 5334367.8362160865], [0.0, 0.0, 27673.936397565143, 0.0, 4153417.4206823865, 2201853.9091513935], [0.0, 0.0, 36889.80161203929, 0.0, 6192183.781307426, 1351354.298663259], [0.0, 0.0, 29202.928482462765, 0.0, 9386952.05563447, 2330057.0368720545], [0.0, 0.0, 62454.561695170894, 0.0, 11326043.4204937, 1219122.9498893337]], [[19151.45151903301, 4461.360610148876, 12028.139043410874, 12910.706056590665, 402231.42961809435, 578247.3445046779], [30086.47590337066, 10240.607770283043, 56263.65244116087, 17040.60350404229, 224418.03889745875, 790412.1345256018], [81412.92034818321, 83174.54277888709, 28456.54401703476, 5470.759388228457, 256034.1508711991, 775869.8935170595], [106452.32395727171, 16576.66551801629, 5868.768194035426, 7467.161144457902, 220519.4373527915, 163613.81339250095], [49117.96399953551, 33298.742369206564, 19099.398056088903, 17249.884719719703, 233872.86536368227, 1229238.5617070012], [32941.10339665689, 23488.427650042253, 20454.774328020983, 9328.773629626947, 295377.7847339425, 324271.3165167712], [119844.8700250283, 75406.61248326748, 38790.18376304501, 6771.433421720874, 502977.31210125884, 587432.8460436879], [39728.771709355045, 10558.236450330523, 7563.229019570932, 29844.71465890704, 248657.1413686294, 75621.83096469227]], [[1073667.939768124, 1327662.2325400978, 864050.1235522067, 675389.8815489511, 65073444.25566038, 36212120.88998779], [1226043.2399070254, 1029347.4451919298, 1000434.4763010581, 318669.3301011239, 48326350.36850943, 37167343.47782858], [1868207.8470266485, 1893858.9687454707, 904770.9418028203, 252728.6314690856, 85185598.9210538, 21777429.202131715], [1903929.8591399193, 1457771.2879202585, 1764707.3089943207, 957668.3119237897, 71919007.71661425, 72161595.93580008], [1619685.2120499876, 1308158.1630897208, 3050822.3430983233, 393227.5890792265, 74385114.44809283, 55798555.16751853], [1740202.4692622325, 1367313.7238536077, 1091012.2728322286, 292002.45236897777, 88761319.58666362, 28715912.68102429], [2457556.407526806, 1508053.5207292023, 1014241.5764876333, 426859.76863779937, 79171006.13357486, 14823333.55753046], [1784041.630285027, 1212903.6749802888, 994100.1796578658, 220441.13884450262, 92875675.9597602, 2247770.232719994]], [[23323.802805522388, 17550.68257547862, 17617.875341922587, 13807.25081216112, 1190904.8666814265, 105810.17264443073], [37932.317071928934, 20298.75340039857, 16629.16825080762, 14759.03576396334, 226912.32701466887, 283387.146830005], [47455.37756899932, 37766.087489284226, 33860.405498080894, 11101.270447908064, 270164.9832586037, 330521.28357252904], [31634.146905084614, 79020.08676706457, 27868.185286578297, 7644.953599816871, 452594.9525995271, 288137.7779273184], [61801.90335423553, 11690.517223652778, 45575.8060049301, 8032.956173003556, 145233.35578546312, 810606.2368269099], [76803.39263245685, 63568.12169542333, 35917.37412933974, 8425.010973179124, 1286784.5156023833, 168692.48738890488], [43784.71832430476, 37195.71861190862, 27801.330156688062, 6730.348617893903, 772164.6429968419, 132035.20993800965], [33700.684405062275, 37378.81001534792, 37711.33674992374, 7832.14766496459, 203775.55358393927, 162874.88448108686]], [[0.0, 50405.45137817427, 51153.90937718064, 30826.94216512402, 1608561.87372618, 1295959.1113795454], [0.0, 41587.32558254671, 54208.92360488793, 39036.89080997619, 2074561.4631864803, 852814.1794908659], [0.0, 55878.98674072377, 34663.00333327853, 34821.93058168374, 2219303.62989668, 567526.4396532541], [0.0, 79318.36615687, 13771.266259050655, 30089.18938597912, 1862050.8232324144, 1843352.602366897], [0.0, 38212.57557612298, 49294.336080273664, 36986.33321814086, 2150118.063431993, 1297011.25665427], [0.0, 74693.64334107292, 40279.76874252071, 34579.626839467055, 2262250.001732244, 661911.3482582275], [0.0, 38627.19429311058, 47444.95638855533, 35216.57388339285, 2743208.4638792253, 766292.0113412193], [0.0, 43573.24084324269, 47243.5193452359, 35878.378260880985, 2453764.1048304266, 974387.3648652559]], [[0.0, 11778.374824837363, 0.0, 0.0, 80872.63063882469, 91932.43034200446], [0.0, 20784.043860993643, 0.0, 0.0, 75168.62273087175, 8058.61698386208], [0.0, 27930.019879077958, 0.0, 0.0, 65112.36182571006, 6122.39007208552], [0.0, 33831.73676786413, 0.0, 0.0, 17563.07903861478, 6696.70030616558], [0.0, 19309.467246030963, 0.0, 0.0, 76891.87770268245, 10468.85354906718], [0.0, 41097.88526578436, 0.0, 0.0, 94099.35215321802, 7608.8542390741395], [0.0, 53094.98317412573, 0.0, 0.0, 47816.338813356386, 15306.048438756028], [0.0, 39445.85258635447, 0.0, 0.0, 59930.546113933924, 15618.063036080744]], [[0.0, 0.0, 0.0, 0.0, 20637.72766700801, 25217.24345348587], [0.0, 0.0, 0.0, 0.0, 48154.05531722264, 37221.74753347277], [0.0, 0.0, 0.0, 0.0, 23981.175042827814, 7698.314576960518], [0.0, 0.0, 0.0, 0.0, 40835.22368520127, 17716.8732146227], [0.0, 0.0, 0.0, 0.0, 17230.856435217855, 29333.687472017024], [0.0, 0.0, 0.0, 0.0, 19259.71761280282, 26972.651317849988], [0.0, 0.0, 0.0, 0.0, 16003.636888943796, 34139.66520474564], [0.0, 0.0, 0.0, 0.0, 24571.741490088283, 41677.66898274707]], [[1376802.431798964, 2480653.772301657, 3555562.46144773, 209642.68122630738, 28633.622106490842, 51654.28919279667], [1202937.0273059723, 2528213.2034446364, 2814333.854743405, 284875.6231997371, 869.9840396975546, 44141.77062354184], [1415252.4200872139, 3075168.1533966153, 3536802.1359420107, 201017.99071648635, 31725.1468146572, 72415.80578261692], [1135390.929043166, 1779438.0789369736, 3132931.943950981, 1427568.5569956712, 205585.2222811377, 152604.7317146495], [480136.1744003624, 2784817.0279872357, 2748965.0994533603, 377136.99969018844, 13100.175964086851, 36630.819328726764], [655075.5150358608, 2911943.6559453853, 3262729.876387229, 160395.04405534567, 4126.35871918416, 72753.2068116186], [615288.1278264357, 2560554.525359831, 2850589.4055067245, 198444.42816649782, 5211.228609912159, 142126.75320172927], [788281.2917756258, 2840808.201684439, 2903130.2101943083, 226274.5025541668, 10306.703900803963, 50723.546527417864]], [[516421.60396394564, 787252.4627687262, 416768.77874851093, 30095.408732774016, 0.0, 70467.38221024131], [586627.1877319484, 671636.3091644867, 436317.26908941957, 27670.34919168203, 0.0, 31204.22953424731], [674799.8559082797, 737845.6424434807, 556193.2960391719, 53123.18810803539, 0.0, 60444.352921996004], [726483.8645950139, 1110071.4590172432, 746838.0828802895, 212793.96206205396, 0.0, 52172.73232819802], [405127.04150857904, 563515.0789330468, 383760.3247651424, 31856.000977731004, 0.0, 54897.78574161252], [659431.930411545, 803401.3276899048, 447200.7369306152, 19410.079410960185, 0.0, 31055.22736945926], [493618.0895064495, 843102.2945285559, 364730.14803488314, 38035.334173885545, 0.0, 61701.02090706886], [655139.886275062, 631082.8139629489, 347352.85746279376, 18448.42405776282, 0.0, 36044.51308709705]], [[324960.00919371337, 268375.4593812363, 1137040.3411805856, 2932506.9972616527, 101481.00032168544, 443734.2630661299], [261915.15062099558, 280396.0499280097, 1335933.5606017013, 3251287.063974694, 233300.4832326618, 442276.7445484761], [251762.61095087425, 177450.72460860768, 780684.8568250089, 2824909.3848620183, 114640.95282563109, 607040.2237229105], [402091.5911117405, 285661.4099603375, 415679.77516408055, 2888392.8786470597, 208701.52255959008, 178946.36096626878], [411288.4008549879, 221437.02191667596, 886098.540405778, 3129283.8341168147, 61358.292281934824, 565177.9125775967], [276137.77439495147, 311138.56941167143, 1174680.8155116371, 2828280.404837799, 162272.2340601811, 540333.4196781795], [308014.1407142659, 293123.16285017226, 1503123.0431222406, 3125471.1392772878, 61339.52056631018, 600714.4323866151], [272724.6240215968, 240795.34216982313, 895457.0621639279, 3057565.0248146416, 78028.34770606518, 687496.6890355385]], [[22011.504084226995, 15201.515200347938, 126154.76116031708, 631211.4674518955, 18175.086753541742, 47556.365805475165], [14745.80506731091, 25164.036161208132, 123153.12064636654, 766220.059402595, 20538.122461034774, 58248.92321434835], [19538.02568403345, 17891.972058733372, 80999.38198451021, 588105.9740182669, 30253.265226194482, 60497.01377233668], [24800.83768250947, 95802.32179258284, 17862.895701279125, 405385.7497348848, 16681.075407199714, 14851.641855916854], [19664.161102726146, 17820.228061567155, 81931.91982874132, 644651.329468241, 25726.509872362825, 59828.86567358513], [15052.237420232203, 25131.884247626993, 98519.96057095403, 682562.4529954565, 20004.89699734616, 69072.86670179895], [18627.08344458138, 23047.701174733607, 92850.06437739279, 621113.3967748975, 38888.01189290308, 66934.83593356893], [18058.786993821817, 18664.187689678514, 87334.02068034392, 634850.7736163463, 21077.855915956374, 71568.9136206216]], [[0.0, 8896.455063158981, 39937.981524269184, 54552.77480239038, 0.0, 4855.490842510451], [0.0, 9413.491904648188, 23909.124463210308, 70893.45002753734, 0.0, 5532.600087505386], [0.0, 9637.766412368059, 5801.692713833334, 80555.25525868653, 0.0, 7102.047430570994], [0.0, 10218.480490550155, 458.0712203541052, 12107.720362376425, 0.0, 5098.076016675278], [0.0, 9310.262633169028, 27600.648801108415, 64530.14961655529, 0.0, 10786.305945076696], [0.0, 12514.798135504867, 23011.233663085146, 63425.94767758126, 0.0, 9262.962771679098], [0.0, 5123.962457601469, 19855.682072438558, 67296.02170292019, 0.0, 4330.394393524768], [0.0, 12094.965972066586, 15835.55147697438, 55360.74049981536, 0.0, 14623.391259507234]], [[0.0, 0.0, 120425.12200629816, 392576.4459207148, 0.0, 0.0], [0.0, 0.0, 95001.47680706001, 347027.046019455, 0.0, 0.0], [0.0, 0.0, 71986.13797542147, 339735.7255629544, 0.0, 0.0], [0.0, 0.0, 34650.28600427846, 208379.77453374548, 0.0, 0.0], [0.0, 0.0, 51298.703363918925, 336282.42121192045, 0.0, 0.0], [0.0, 0.0, 78032.4864099095, 368063.2391260997, 0.0, 0.0], [0.0, 0.0, 39263.52172283248, 475297.2240129628, 0.0, 0.0], [0.0, 0.0, 72412.92867317137, 429647.5938680793, 0.0, 0.0]], [[0.0, 0.0, 0.0, 221724.08387150377, 10565.642351895014, 13281.949519442738], [0.0, 0.0, 0.0, 230202.918750252, 10229.37471108159, 16688.45526363543], [0.0, 0.0, 0.0, 227149.220658381, 6577.837214145298, 24156.733423059362], [0.0, 0.0, 0.0, 155077.13375743706, 15499.585026476334, 2701.1089177996573], [0.0, 0.0, 0.0, 158858.23898360386, 8403.762761970067, 15649.38823438495], [0.0, 0.0, 0.0, 155340.6153004082, 8152.1536611822385, 14291.737297123322], [0.0, 0.0, 0.0, 282297.52604222443, 7668.115913306562, 20594.23905487691], [0.0, 0.0, 0.0, 292422.31839802396, 8313.832288341093, 22384.55643338266]], [[9063.78962154427, 0.0, 0.0, 0.0, 0.0, 0.0], [8580.97240856335, 0.0, 0.0, 0.0, 0.0, 0.0], [22200.872414975598, 0.0, 0.0, 0.0, 0.0, 0.0], [21252.21908481176, 0.0, 0.0, 0.0, 0.0, 0.0], [21498.515457304675, 0.0, 0.0, 0.0, 0.0, 0.0], [17040.81446135052, 0.0, 0.0, 0.0, 0.0, 0.0], [13972.141615565692, 0.0, 0.0, 0.0, 0.0, 0.0], [19223.971042932917, 0.0, 0.0, 0.0, 0.0, 0.0]], [[71260.80250242361, 1655463.0392036797, 77941.15930425731, 116233.39232192565, 413344.2207332912, 270235.1396240018], [20657.084371147204, 1810675.604982314, 27544.975323553583, 105856.62227235756, 436757.9354115858, 274157.0466322086], [14493.868502435462, 1921197.7321437339, 8730.141305052259, 133081.4975191516, 464535.9261157232, 187326.43660911397], [43266.857193042844, 1614461.0671542662, 2422.6121356606286, 44355.78387813649, 840187.3331291629, 344948.5689977885], [56935.43878521433, 2242156.90489818, 29442.093124503535, 115841.72296746337, 489747.6383449052, 279357.5778913726], [57731.23589264389, 1702343.0236634787, 65326.713905400655, 126572.90414112092, 448597.4922721517, 247158.86707661272], [59891.73226775679, 1918158.065996629, 116309.66257700585, 135399.45815992585, 318308.9441038581, 170942.9050866437], [39017.410982306195, 1970143.79374945, 4714.562260913054, 132067.4343422839, 421256.8090074813, 138469.45293941043]], [[0.0, 406154.1696911512, 386277.58569269854, 15446756.628861012, 147968.5741008063, 202700.1555006448], [0.0, 348148.81564594887, 445697.3600326003, 14775650.696070498, 12878.343895431804, 308632.548177251], [0.0, 402034.62431184173, 317493.19838792784, 17579634.25894136, 180819.03824251762, 289453.3664139767], [0.0, 78557.68960937351, 99274.54822843635, 13871063.6142146, 676788.2988402213, 297538.63354140444], [0.0, 449642.1106312723, 236757.4421482403, 16562516.54563488, 19416.422009625567, 284937.6266933004], [0.0, 229446.62177082495, 496666.00248359836, 15556956.832962757, 168215.43687075214, 404250.73185742635], [0.0, 349726.3151214024, 560145.3850718034, 17281867.505398992, 13545.19553858066, 240520.32541547428], [0.0, 112936.07327268734, 373512.26968082186, 14639559.010683479, 19827.035166474834, 197123.52850369664]], [[0.0, 181795.81965833175, 0.0, 0.0, 279572.9685334702, 18162.55844701643], [0.0, 193723.07327860538, 0.0, 0.0, 258274.51351219925, 37270.72570850881], [0.0, 176445.45706329233, 0.0, 0.0, 286370.2662171545, 16840.883779508946], [0.0, 90770.33679846283, 0.0, 0.0, 171602.6825336434, 50096.24573683605], [0.0, 178782.5544424491, 0.0, 0.0, 295802.1904008418, 19031.41235365043], [0.0, 309888.456661099, 0.0, 0.0, 299547.9635624211, 17073.299229616838], [0.0, 262542.57870554156, 0.0, 0.0, 241449.71248383337, 16083.600207993926], [0.0, 114076.3965389678, 0.0, 0.0, 274294.0116038825, 16034.938165858937]], [[173958.86433998827, 0.0, 0.0, 0.0, 0.0, 0.0], [184411.26349379023, 0.0, 0.0, 0.0, 0.0, 0.0], [109442.52915305864, 0.0, 0.0, 0.0, 0.0, 0.0], [202209.43517649476, 0.0, 0.0, 0.0, 0.0, 0.0], [149326.2207111599, 0.0, 0.0, 0.0, 0.0, 0.0], [101838.51205687947, 0.0, 0.0, 0.0, 0.0, 0.0], [105272.22422121327, 0.0, 0.0, 0.0, 0.0, 0.0], [118376.81826001132, 0.0, 0.0, 0.0, 0.0, 0.0]], [[6894.035297533414, 93895.57438828808, 0.0, 0.0, 0.0, 0.0], [20893.10163984984, 84826.26680403377, 0.0, 0.0, 0.0, 0.0], [16287.460053450652, 121298.75102536273, 0.0, 0.0, 0.0, 0.0], [10207.059946265259, 58132.93788680938, 0.0, 0.0, 0.0, 0.0], [44527.03817105937, 76399.12739872589, 0.0, 0.0, 0.0, 0.0], [24974.349836241552, 22773.910706120405, 0.0, 0.0, 0.0, 0.0], [13962.252337951622, 52301.29035449522, 0.0, 0.0, 0.0, 0.0], [76415.02003989335, 79295.53104252716, 0.0, 0.0, 0.0, 0.0]], [[8256.330914891594, 42664.119097721734, 0.0, 113562.95663785897, 165698.96895490974, 70426.89510985946], [4577.766400686351, 71476.11152843625, 0.0, 113916.44466427517, 125540.37692029246, 87643.37981600381], [6975.641780057634, 38065.70427207834, 0.0, 114232.63214669323, 101707.50118796993, 79253.4121802012], [12437.476592184346, 85178.19453950811, 0.0, 57107.58476742048, 75101.0532283041, 146111.88209072172], [11019.732553575199, 31186.626447954197, 0.0, 97272.24469696595, 145522.22488203895, 108026.02766750031], [5450.952638816646, 10574.894573455447, 0.0, 96219.49452481842, 237692.2484934751, 90888.16401077087], [8638.966354171978, 61123.46078370501, 0.0, 66109.31382477505, 124544.4105059908, 75737.35353276964], [11671.406761870861, 80531.91668782412, 0.0, 111303.70412504644, 192519.96759266034, 76228.32315019608]], [[0.0, 144869.83795026594, 0.0, 88690.88979157447, 18289.959499528635, 26273.92268807382], [0.0, 154794.33729054165, 0.0, 80780.16150525924, 48017.46564871675, 76606.28981044664], [0.0, 149624.7063283934, 0.0, 84785.12293983166, 27159.296125903104, 19791.957129217495], [0.0, 43339.47689981435, 0.0, 43126.31178946398, 20782.047229669126, 27721.48572654502], [0.0, 131177.36999751904, 0.0, 79502.33374246053, 28498.59885712767, 58993.61595567859], [0.0, 115828.66928277459, 0.0, 84119.90264867003, 27938.207098225586, 72943.88553698662], [0.0, 140679.60951272133, 0.0, 82351.1821776464, 27589.55907757489, 106088.35359695744], [0.0, 73945.11643696735, 0.0, 42797.75647978237, 25138.21864380724, 93385.90785760594]], [[389178.76822423557, 2123587.1999599487, 109897.12811418276, 132878.79039916207, 2803802.249810486, 709163.7564031485], [271137.11752813496, 1940243.9694813266, 116564.61201538374, 86909.01536683782, 3108778.246029347, 995183.1548016631], [294128.3965488696, 2540704.2183747184, 100566.62064576577, 112842.14580447078, 3146554.760202606, 938641.6484393924], [250614.88170766912, 2527040.24537838, 95505.68949890314, 149995.85727337253, 4601821.170530157, 1727495.5816308649], [289619.4726214409, 2224415.816864423, 118733.80819063721, 93808.64168594172, 2979949.7655279245, 612497.0499809436], [238881.33373892927, 2970592.0222574584, 88312.09017640745, 82699.85675236322, 3633470.3425635668, 603490.2845535578], [226415.25355708224, 2267189.4824357457, 143312.97639526371, 72993.43884681446, 3745642.945145894, 766449.6472492568], [165919.9317203021, 2399242.91133252, 70270.9391779564, 115971.54895527873, 4023011.496327876, 1078247.4698051321]], [[2682832.605080426, 1699666.034523987, 67828.03981310029, 65909.55776603021, 151649.19456317942, 205233.66020174636], [2687802.5522440327, 1628103.3247849776, 42591.283615041204, 38526.491785203194, 220963.47377711927, 382402.66180139506], [2704335.888270052, 2307392.7647190467, 70112.0292078403, 81634.25069855597, 192086.93628905085, 364470.7089424366], [2980549.9490497806, 1335949.173029005, 652270.3208743451, 1134386.8789737674, 3600238.671541132, 365806.0626290083], [2366981.5992014552, 1359139.0487023173, 55842.82745410321, 84948.92616261459, 108992.2810613384, 130248.73362001035], [2272075.7125449027, 1325303.19686556, 41845.64138598078, 22733.320284864076, 115868.17126428674, 152754.11506787894], [2874039.8799887155, 1194449.9977001373, 20389.194491487335, 29651.688496307597, 102582.46297731526, 125353.1774083725], [2617556.4139770824, 1779408.0702641946, 38979.847880094196, 61162.78458690063, 139073.3400087472, 223019.73434925475]], [[1435026.959462101, 6950783.651733762, 132687.10446894265, 55006.7200563437, 174131.42741788516, 85307.40631131988], [1298549.050732762, 6201350.662653275, 105792.31390230553, 63575.681873331494, 167353.52922835518, 148773.3941531204], [963982.7267468433, 3992458.0549971196, 96069.2090944829, 37259.94798955146, 232578.34170177212, 167908.98418258486], [1032774.1103785671, 4420492.981760559, 614976.9405647779, 434410.6719551454, 1286497.4706922676, 134706.63712926058], [1015701.3053427561, 6827285.630795292, 66994.23298431003, 70145.96705352608, 175320.16546374038, 126838.83007085198], [1148576.5407895264, 5411175.154343094, 49737.44885684597, 55628.34599749062, 161048.93892989476, 117609.37248978358], [1633666.3661911532, 5952656.479779921, 66556.24588989533, 50829.9291705489, 170851.23964482124, 80885.03636319698], [1350423.8422124565, 5695474.698470108, 85563.42247710531, 49803.95870163248, 234563.56989384405, 91161.93139373322]], [[3423691.45397302, 7303745.982876767, 113377.79098559375, 33249.61303694508, 94295.63181041427, 85550.38637580778], [3174470.2348404075, 5993574.641235692, 81632.85024293857, 36869.582770091234, 26081.82154612434, 186863.8782383756], [3426990.4717915505, 6653054.401980636, 119141.54274649748, 36200.85095611849, 169029.31835745287, 217108.32628404637], [2991569.2940320354, 4750531.323113819, 978890.4582745059, 570785.7056984523, 1473840.8036293003, 372908.05375478236], [2457700.5234780167, 6074318.6015095655, 138364.93882343118, 40598.95463205113, 145557.09822944537, 67516.79916689683], [2525408.516355272, 6740232.142919304, 100809.10973378528, 26745.38868938242, 142797.8507530948, 100962.245696751], [2552074.015117424, 6332065.243820279, 90561.04340998922, 36281.72526654716, 110537.06378082618, 106864.33563162405], [2711252.786579666, 7068191.367799289, 103643.47879773373, 29561.580002025323, 155284.5283980239, 70418.70032237345]], [[0.0, 0.0, 360970.8794696578, 984930.5264916862, 5919.309553761308, 0.0], [0.0, 0.0, 298972.5262325279, 777991.1292733126, 17501.185492952845, 0.0], [0.0, 0.0, 378187.95507561346, 1080844.4638471294, 39951.14691236269, 0.0], [0.0, 0.0, 145327.17652361683, 758115.6753715781, 15837.938907171125, 0.0], [0.0, 0.0, 321753.3558271662, 654419.9164499503, 36450.505709477635, 0.0], [0.0, 0.0, 462400.70439600776, 769139.3186579605, 36331.2234822458, 0.0], [0.0, 0.0, 454339.5496591005, 965679.9444951342, 46534.80398967549, 0.0], [0.0, 0.0, 310281.66223633516, 824024.5303444096, 42467.0604789364, 0.0]], [[0.0, 0.0, 0.0, 18815.65288565662, 18418.16713748456, 17857.505435387844], [0.0, 0.0, 0.0, 24484.155916499265, 12058.250707919866, 9620.208321898503], [0.0, 0.0, 0.0, 31756.215032751727, 20445.005917780483, 15489.667336485902], [0.0, 0.0, 0.0, 69574.95789383561, 7318.963573792387, 8606.599675406918], [0.0, 0.0, 0.0, 5110.419898596091, 22670.513517915828, 21345.658957974953], [0.0, 0.0, 0.0, 18831.43825705805, 24141.55859507068, 18879.155876352615], [0.0, 0.0, 0.0, 31972.385079373893, 26329.535692678026, 13009.153688316512], [0.0, 0.0, 0.0, 21150.453544771943, 22999.327867398897, 18285.245421883184]], [[2700906.674466132, 515053.5709903587, 228330.08698418335, 97203.64679018052, 29061.94037543504, 82716.55438505027], [1268897.9801761732, 321690.7818183365, 193782.23337705687, 71923.40838352978, 32993.18580346243, 94472.89251490927], [1172989.5012335565, 293977.1505477283, 259188.79233984958, 70051.63922464875, 47815.485700573314, 102025.71885214845], [1314927.8313733595, 1777972.7841665111, 2505575.187067456, 1046557.44363612, 134240.90207369855, 73484.86848910389], [1112792.499327203, 427519.12659666146, 355458.01497317007, 78704.54555154113, 32729.163054238135, 123896.83172830206], [1155137.3797756427, 299616.42103826074, 167779.44342467826, 23011.53049769563, 22649.535293982357, 96599.413542584], [1292778.5183812776, 333169.2090962769, 111201.30705743434, 17484.68167245222, 22939.238668144517, 118683.7614093957], [1449225.8460152782, 274998.97962313093, 241803.3472184489, 67083.06006413499, 64536.33412940226, 164244.63721218717]], [[8167.785818520362, 18030.632427735163, 0.0, 0.0, 0.0, 0.0], [8585.648415938767, 24521.36177900495, 0.0, 0.0, 0.0, 0.0], [7879.788162770377, 12113.873158388757, 0.0, 0.0, 0.0, 0.0], [4627.167054212529, 6992.2678727822195, 0.0, 0.0, 0.0, 0.0], [7694.038748634345, 8915.236288134487, 0.0, 0.0, 0.0, 0.0], [6171.770284739541, 9710.457006865523, 0.0, 0.0, 0.0, 0.0], [8815.078000516522, 12035.209208477743, 0.0, 0.0, 0.0, 0.0], [5200.662207630271, 4840.983628885662, 0.0, 0.0, 0.0, 0.0]], [[0.0, 15847.359533933988, 0.0, 0.0, 3429.4375283265795, 0.0], [0.0, 10745.20040671229, 0.0, 0.0, 2480.597331148358, 0.0], [0.0, 3302.6628149748553, 0.0, 0.0, 2882.9884266280596, 0.0], [0.0, 7327.724255176419, 0.0, 0.0, 184.85537168864337, 0.0], [0.0, 17331.76692192495, 0.0, 0.0, 3164.3938986427943, 0.0], [0.0, 7162.596719649938, 0.0, 0.0, 3324.440703753488, 0.0], [0.0, 5286.315808837938, 0.0, 0.0, 2628.164512426151, 0.0], [0.0, 4504.0926534865175, 0.0, 0.0, 2176.7775389355406, 0.0]], [[976815.1767170652, 3481447.506889192, 697469.5413785459, 60357.07868961861, 682594.0862802512, 46475.131926430375], [856225.2170396246, 4173055.9994529374, 754373.2429226815, 57846.34076557006, 834625.5382792827, 67928.32736816145], [673732.4770159504, 2879970.014292803, 418461.73782866733, 15874.05193274658, 757799.3569246677, 62610.43177769638], [665003.3948295981, 3709946.0071445405, 592855.1770491069, 141990.3511287406, 1789981.1200897533, 263967.8881521502], [656244.2175715864, 3808830.00879463, 360910.69994807156, 4337.681651023896, 517593.57378177333, 82161.67652619585], [675666.7990148924, 3491722.5324838194, 419781.93002259644, 6501.278896935222, 656389.7660427097, 43292.7192570711], [880718.6310764898, 3561712.5822101226, 229386.94489697152, 4802.397011632477, 370750.6971691137, 42649.73419959775], [559566.461762208, 2888971.5180975674, 290965.56932496233, 4472.282666704571, 779477.1035000922, 44738.91473969808]], [[0.0, 0.0, 0.0, 0.0, 54818.32856591007, 0.0], [0.0, 0.0, 0.0, 0.0, 69523.8632245818, 0.0], [0.0, 0.0, 0.0, 0.0, 62062.249108731514, 0.0], [0.0, 0.0, 0.0, 0.0, 10951.415396350661, 0.0], [0.0, 0.0, 0.0, 0.0, 39136.768555632276, 0.0], [0.0, 0.0, 0.0, 0.0, 79757.47187734907, 0.0], [0.0, 0.0, 0.0, 0.0, 77766.74854446364, 0.0], [0.0, 0.0, 0.0, 0.0, 71719.92753133154, 0.0]], [[128251.54233313297, 402572.6985141274, 0.0, 15989.97984627361, 55637.90974562754, 40165.65798022653], [101515.58387091015, 371803.00888000324, 0.0, 5294.734544164216, 70200.43890108135, 32494.398675215944], [122556.58609270764, 276770.6661770384, 0.0, 7712.15466849596, 64544.63266742625, 40300.13804077573], [84663.46416519373, 331383.4919170999, 0.0, 80788.80609628063, 148339.35648673194, 47302.998259971], [146358.67860948906, 333891.9556788345, 0.0, 43993.02148658703, 63756.13221489037, 30896.273713458973], [139172.98308047946, 330865.60061890463, 0.0, 27936.82038426188, 106661.74866396187, 26251.53112109034], [114446.98171864233, 322180.61346964294, 0.0, 16549.15644028701, 89878.40425601792, 37122.488652205604], [148014.29188555139, 371282.75700402795, 0.0, 28435.21633699399, 66133.508926928, 54037.30557889816]], [[0.0, 27199.92004151335, 165984.39182351818, 1097564.0711653146, 414562.5243676732, 304011.79233680846], [0.0, 28842.82449440456, 192093.51240937447, 1346320.8614096935, 495019.82529610064, 265770.40022001165], [0.0, 28535.582841040658, 166701.90322356005, 872680.0735415521, 372394.66263929463, 260343.61335796988], [0.0, 18313.552947623124, 21374.991265246477, 797317.29053194, 345101.4858949401, 125063.75292689327], [0.0, 38453.50302772818, 125360.28854047811, 889336.2151124533, 326081.4689045802, 254348.73086910896], [0.0, 35201.20682312827, 122115.12873129234, 1047729.4614181848, 334143.0843625007, 298595.7839932941], [0.0, 51856.08894965636, 137851.0967517036, 997176.1901144657, 336177.2287157543, 314927.0402851734], [0.0, 32118.167680791532, 148259.60425510164, 953069.5350005678, 409355.93310743413, 260306.7577387619]], [[0.0, 9278.916138496543, 138717.0329203281, 1605694.198801847, 64419.101138549115, 30254.969293581013], [0.0, 8713.161447605959, 125449.59085992491, 1523767.6487412176, 86141.86928147194, 51911.96831069103], [0.0, 13782.051852587756, 125552.32679503072, 2336918.2564541525, 61830.51964049373, 23976.406526364895], [0.0, 18677.29750217286, 40922.99517253754, 1006833.9717732421, 86559.64488486212, 82227.56234261258], [0.0, 42513.38755372057, 184348.4639595891, 1482971.3237912902, 79331.96205394085, 14750.211800021636], [0.0, 29185.65063310709, 132743.68371790895, 1306679.4527211606, 150788.8376999635, 60485.9129406122], [0.0, 83501.67458699793, 163169.41797583958, 1840419.0319460288, 122641.80501760298, 43032.699950273134], [0.0, 16596.079007500663, 156232.00041485947, 1459104.974287348, 91383.44244964358, 26363.673532009005]], [[102432.65522653073, 0.0, 0.0, 0.0, 0.0, 0.0], [94659.85423189001, 0.0, 0.0, 0.0, 0.0, 0.0], [244874.10262772418, 0.0, 0.0, 0.0, 0.0, 0.0], [182123.8440637193, 0.0, 0.0, 0.0, 0.0, 0.0], [22302.303552962887, 0.0, 0.0, 0.0, 0.0, 0.0], [123223.246871297, 0.0, 0.0, 0.0, 0.0, 0.0], [74750.05394433782, 0.0, 0.0, 0.0, 0.0, 0.0], [147304.9729120166, 0.0, 0.0, 0.0, 0.0, 0.0]], [[361642.2175509286, 3231754.393931046, 381386.0554363756, 843451.6007106722, 16672720.34573313, 3532405.4878126606], [422466.2686362866, 3105568.7815509937, 400748.3375486687, 863765.0995314966, 17443474.766697444, 4552303.73982408], [346680.6333904717, 3033273.508246751, 393829.4766509657, 996556.5789213786, 14460516.424528133, 5885182.159888262], [556677.250183215, 2846806.945055138, 310872.36533723894, 497150.77480580803, 10167772.920882775, 9110331.562983755], [455115.6337996993, 3595757.756079476, 364913.8164395225, 885640.4067179497, 17606676.124834336, 5097143.007608728], [299132.79056473565, 2802187.3602520013, 344442.0824008588, 979471.2970207133, 17482425.360891692, 5959988.515346092], [337818.16252184333, 2961005.0697832014, 574371.547920561, 1250087.9338279723, 16202175.679585828, 4102287.2643731697], [349305.5790896294, 3311001.721122579, 470356.3187443394, 1085099.9525014947, 15435104.664237738, 5110926.168834968]], [[8409.723429362286, 0.0, 0.0, 0.0, 39729.11923899764, 0.0], [9034.197512005176, 0.0, 0.0, 0.0, 15656.51514194779, 0.0], [8377.577660511613, 0.0, 0.0, 0.0, 7566.978234185369, 0.0], [8835.195849698164, 0.0, 0.0, 0.0, 16651.618610964782, 0.0], [8687.176836249238, 0.0, 0.0, 0.0, 8803.194755841278, 0.0], [18133.313219014442, 0.0, 0.0, 0.0, 18438.612282259026, 0.0], [12035.084326820837, 0.0, 0.0, 0.0, 12832.401889736484, 0.0], [12524.696987652982, 0.0, 0.0, 0.0, 10730.73011921903, 0.0]], [[1015104.0829549093, 11296823.896788746, 1825254.1127592453, 3710061.4453089084, 84566883.68054128, 44240375.65239668], [948525.3200078672, 14174026.739226062, 2194920.141511529, 4512362.93657655, 87065025.44767362, 44879655.0037432], [1085267.0368834084, 11568082.736491036, 1402741.694405205, 3547801.0518746525, 66175541.5349125, 55911968.762520716], [1441486.335236272, 13156058.384833613, 982744.6028846414, 2725916.0849708267, 50522233.36751093, 84365002.04377581], [813287.2211310422, 11887813.89638383, 1632292.8001352907, 3552048.6481226585, 92227504.1152171, 58249489.89495232], [971132.504803721, 12250510.888105778, 1254132.0329396166, 4097298.4418893456, 70529129.1241455, 62309301.57343325], [884876.4323207331, 14613863.993154759, 2526643.7293163347, 4492200.561702609, 78832103.76697132, 44983578.87136938], [823094.5905294426, 10957106.630364405, 2099017.173964492, 4063063.5806162325, 65867482.289837204, 55080126.23046874]], [[88321.6522077971, 506103.3120064862, 135588.3848460427, 186046.34467660674, 3056967.3650474865, 1436327.3030038506], [81823.46203609262, 590816.4459839484, 105166.13314793132, 185992.06535772013, 3434004.5018878845, 1762862.9633074782], [128424.625404383, 447050.55711672554, 119421.23930146605, 205090.401810915, 3011425.5048241634, 2385264.229380004], [155093.6796975728, 584153.1658578077, 55852.35800415489, 165810.9087801837, 1608980.9898401755, 3901903.5333403195], [74226.18293365004, 394985.17500233266, 142447.93379679084, 188345.21423859717, 3476119.070021712, 1999899.0951158805], [75823.31436128503, 565568.8746825181, 104648.21297051762, 202697.7374921467, 2805349.7193040815, 2126091.7263761265], [44587.601672403776, 711710.1917168618, 114485.87600049768, 281368.67196598114, 3920603.5126115475, 1872415.4710875975], [68682.61792086546, 360273.44697412715, 102787.64581952084, 274321.9406515582, 2507311.982728433, 2723802.7299667876]], [[1064139.2284865235, 4358511.151159618, 565735.1048736417, 2835640.1660769624, 11706382.515599681, 8465262.295897052], [1086919.376434194, 5596935.4949568305, 547262.5429569387, 2356225.015490865, 8591921.669494256, 9427593.545926398], [1185124.9971717468, 7246799.004731396, 822852.7916213045, 2997102.11826357, 12112906.36212871, 10910008.954650775], [855973.4302855919, 5314425.826752551, 621785.6258713647, 2166942.573252427, 12874486.717393165, 20826085.38299933], [1070887.887578627, 4955170.882735023, 516457.32564643, 2335251.9179200525, 9784584.854143118, 14317629.732107174], [1617498.2492538772, 6543110.434452895, 682408.272366735, 2400928.2505967696, 12084394.738485994, 16469957.426142503], [1405196.9211592707, 6570483.377481174, 1052277.855511538, 2857682.1524699354, 13724110.679224385, 13294016.096063036], [1034766.2183005158, 5208378.845629833, 934465.1399900296, 2764277.6505269697, 13033771.029625207, 14161121.113183908]], [[895557.5068071238, 3998490.0301437606, 1225865.426206646, 1370748.6860078322, 43265393.551338546, 152290061.1581421], [970179.0091011715, 3327733.9847028777, 962193.821525491, 859716.7504325658, 36802997.53296546, 116070824.35346794], [1171811.3271016427, 2428863.2081056936, 767176.1845997808, 985564.489357435, 34492473.87650653, 111588959.92363818], [1679985.220010474, 5220200.865757657, 556330.6751379006, 1104986.7809793074, 13588095.90366179, 85504233.08879595], [491295.1052177907, 2762556.614450107, 914170.000169484, 1158514.4755467765, 31706799.221925877, 131189913.3079553], [629927.4654770738, 3886474.1504393998, 851289.1338930776, 996906.2824476216, 33035252.59177336, 127986928.30434997], [658963.9837171411, 6371592.983648849, 1189490.9543886557, 1510624.2174975001, 38643716.12407987, 117201049.67748334], [813367.1954807189, 4120224.307328346, 1108700.3436273981, 1065466.9486696739, 39908984.67764912, 124407066.15122497]], [[0.0, 0.0, 0.0, 0.0, 107667.16006635128, 222868.57779036678], [0.0, 0.0, 0.0, 0.0, 82399.60665007921, 248530.18878370285], [0.0, 0.0, 0.0, 0.0, 78390.78923545952, 151472.09903042082], [0.0, 0.0, 0.0, 0.0, 72086.69119310631, 106129.69999939152], [0.0, 0.0, 0.0, 0.0, 103164.5204577435, 426001.2948409257], [0.0, 0.0, 0.0, 0.0, 147236.0831023882, 257120.39412713065], [0.0, 0.0, 0.0, 0.0, 199351.21186404984, 372553.22859623015], [0.0, 0.0, 0.0, 0.0, 169962.19674318496, 508001.31642086996]], [[3172626.8779253126, 39986784.58184672, 2409533.869967836, 6196403.575030145, 15914436.73169902, 5427572.8709009485], [2321450.6156143826, 39849309.22533079, 2307993.099651201, 5771294.0573595865, 20410537.646524128, 4970098.040171845], [2437761.592651019, 29439920.505376313, 1960385.322911503, 6391376.8333134, 22260669.850737628, 6361118.712646165], [2741511.186949209, 27046280.73642728, 1876153.6066049272, 6790158.686143748, 23184972.82582371, 28533802.662066437], [2440730.323920097, 30696095.655212216, 1986325.8488714495, 6081744.761597679, 18656728.20638399, 6508776.478446828], [2951324.1644032532, 33578830.30285909, 1772966.6520675318, 5428486.725955035, 19217898.7859455, 6672583.483642814], [4230617.783011045, 36463894.251728505, 2404844.083236433, 5688081.162268453, 17801569.522028163, 5676495.866941347], [2810238.005313854, 33218207.964861512, 2129709.8920393237, 5370455.402476826, 17656428.722534616, 6005250.8481290685]], [[515169.25097858394, 2470242.4224459575, 540436.6614056759, 1348208.42952861, 10960573.561368296, 8479948.838354249], [421191.45729082514, 2484379.9170961324, 481131.2661684041, 1693883.7426164597, 13786046.587686518, 11444307.24897385], [391739.5379227559, 3141866.6738180616, 409484.2338314096, 1412214.1043018037, 15132373.866979448, 10802890.004019996], [523031.6591487817, 2520369.6999162016, 258555.62569661785, 1116259.9697529192, 10675733.936352428, 12905872.480589414], [355307.0649406168, 2329789.176350537, 453906.86104982137, 1244716.51129896, 9458801.143640228, 9366860.833155623], [381099.39439441776, 2470536.020831923, 406617.97303592495, 1249416.952990443, 10257994.236109206, 12768321.077953842], [544821.0992415713, 3218628.8184875404, 686261.9163809024, 1519188.479984064, 10172176.541353825, 8879245.005458204], [386597.25813728315, 2660838.2643926926, 601666.0679110847, 1522420.4338937823, 11529198.853506457, 9674825.971804058]], [[901609.5491898136, 2828263.212054113, 2860595.423901021, 440291.400146804, 1779364.9637468758, 3423485.5680922787], [659990.5490895819, 1956803.4745630494, 1960767.65498586, 386880.05252370023, 1026430.1053867219, 2526265.4690624806], [723619.1988195259, 3143485.1563527347, 2180470.4525723774, 552719.2983607132, 1333608.4777466268, 3149804.4640504704], [1070374.5809661695, 2074580.2288637527, 1057023.3529206782, 1773649.1450203795, 1627926.6653108676, 2306222.9195767622], [657625.747838047, 2906987.6868966753, 2441955.653162098, 620485.6242359821, 1407318.4500933168, 2593042.1018857057], [1440714.6091648224, 3613804.6238420773, 3055172.884206479, 315732.3037167967, 1039584.6382741111, 2923761.5396197867], [995242.2869342284, 3143975.3812284684, 1946928.3352477597, 505791.72554882476, 1616282.063996488, 2509453.4258488], [689691.8676055343, 3210919.5546028167, 2344577.829171626, 644368.4848341355, 1400803.6816850866, 2301795.7646261873]], [[256563.48675329724, 684996.8603489833, 538447.3993679214, 811371.7574760456, 3911484.3716235016, 2831749.2687130393], [60320.71880624657, 531155.228380349, 267029.0805042181, 830368.6608223862, 4168264.970885243, 2719761.2657908327], [201407.8794789251, 800176.2759678683, 215522.19893680478, 739858.5143012775, 3181612.974833155, 2610401.046069834], [122307.07541138127, 658504.1376553511, 23821.65752802112, 426993.83956117154, 3955443.7089817906, 3537581.120056912], [34942.66516543931, 656096.1864848386, 192102.5441235525, 468901.6499516944, 2238376.421454845, 3922851.5207082015], [42256.92772494368, 508386.4805838356, 459913.9715821234, 457365.78883827204, 2882864.8828705973, 2139337.843907063], [90832.61094805192, 857872.8866712825, 505393.4670864922, 489224.0492594931, 3133096.5325454753, 2155165.977006917], [47418.69996943731, 573544.3606926352, 493196.14924115647, 769023.3456777028, 2505482.2736080913, 1834879.524168541]], [[0.0, 124613.40018521764, 18490.614368212948, 105273.78212399526, 315966.44945322303, 235817.44294982599], [0.0, 139206.2277736757, 14905.38893032847, 84225.43126258084, 371613.4646001331, 203199.1554030748], [0.0, 10406.983149030053, 33903.528528263174, 61234.092649055485, 243765.15345395877, 260536.52415731602], [0.0, 65545.77733313899, 9482.479156581523, 29840.39226243134, 213292.75553959387, 180119.10267903935], [0.0, 46866.41009281033, 14838.072044881961, 39613.02542192784, 224764.206440015, 212964.4903053677], [0.0, 89036.7424552003, 48706.64328630399, 30124.478168233018, 232456.74462004754, 158633.48636896678], [0.0, 44940.97363392331, 40186.008012811886, 64882.67994068819, 256044.49221905266, 152148.29275464886], [0.0, 30678.635993932967, 53825.837438570474, 46400.07960423283, 240111.31081680677, 186192.67739649213]], [[65630.360171108, 207857.05491340134, 109531.30059698205, 315849.8781312166, 916790.8501051506, 2488720.613139584], [52905.65875980055, 263670.4409735946, 102671.24720837067, 341579.164219897, 1081326.4316276046, 1778659.6329580627], [26380.612486387236, 204187.22484782248, 85424.4817652124, 294698.5936218287, 743644.3923956269, 2787215.651898633], [52230.684486667495, 231359.40634976345, 15409.801312300215, 131833.04106292047, 489192.33386514825, 2062616.919198556], [33995.559184439495, 206616.52805346582, 91447.46326523951, 214754.74463400294, 992000.7116346611, 2580867.489865595], [25939.740921546065, 288207.76298322174, 85973.65139557711, 261975.22373540516, 880168.0088472386, 3083935.091361847], [28142.8338891662, 311910.09697450243, 105603.78145419365, 271326.6458438019, 1106925.8174673112, 3305337.182290787], [24085.82616448982, 233912.87387593774, 95243.08163539735, 262378.2343063731, 995923.8085280843, 3513332.382449563]], [[21160793.474872485, 120649389.12654729, 7772523.861804011, 7761849.288657204, 50946961.84682747, 14810706.952861078], [29935828.856059242, 117503234.5520837, 7324869.114088413, 6216015.109987917, 55498678.36433512, 13977712.283830984], [31680265.272800438, 142514614.44510424, 11044050.8511474, 7635577.36494228, 65332990.851879, 18191958.97359313], [31593895.821592953, 100953247.52502614, 27862614.028943386, 28092181.58579499, 119189876.21134324, 57256368.33554058], [30909057.340598818, 132265452.44938287, 9081611.936147545, 6676003.313141204, 57987570.93070628, 18701765.042665206], [34469689.803379826, 163100692.88223973, 9283832.352203095, 6974855.752049092, 58015524.097555496, 20607585.717564914], [35939208.238373436, 138335753.03715476, 7658793.979420233, 6558689.880729472, 61150106.26318675, 17666023.868034825], [32265725.739591092, 125595052.22846861, 12111744.407741616, 6094920.363604054, 55595027.261429764, 19437386.83406936]], [[50985.16708300139, 160085.08568761786, 67476.73607059979, 79432.74887086799, 3646355.114446826, 499730.182344297], [40156.897463491696, 235740.30751275492, 69989.89629824791, 101404.35378050715, 3252014.929628045, 743773.7364604467], [42801.752561259236, 147866.8081880041, 52633.58889803783, 46686.238332088644, 2930014.4724379717, 759344.2675711936], [105789.05884948099, 312884.7504802832, 9295.015657269045, 20895.605147397117, 938632.8196107734, 662019.6022618823], [30255.203751909157, 202895.9567187585, 52423.464881825574, 75790.55758191715, 3890671.9473944427, 781407.79404813], [19427.760284644024, 231656.27397145107, 51345.52236541518, 71989.96617417262, 3732955.086215529, 844557.4919216657], [26472.165759579413, 268541.42707065446, 68005.49341187041, 118431.91131731651, 4540607.053789526, 709930.0420720147], [17666.916986825756, 189637.75584498135, 58382.14512271924, 81186.54670282733, 3568603.6117666005, 791072.6563169222]], [[60627.82261368403, 470335.7339032909, 0.0, 77045.45112501901, 152227.66770214745, 55322.36416565434], [13926.805565429735, 455101.93979516375, 0.0, 57985.6969058264, 127893.37432632773, 44398.9663743602], [48459.31798384134, 352471.80446409626, 0.0, 70485.14910966107, 158447.75355282746, 53364.13500772039], [13793.69574991186, 366597.32671620505, 0.0, 29561.08106193196, 128898.65997340056, 54350.32041343385], [22601.471908889762, 523456.88586940576, 0.0, 77246.75988508163, 148734.8233289968, 57989.56959430401], [14817.412215951152, 396487.8964451074, 0.0, 84447.07074458661, 172440.6631253152, 62182.766806156884], [15558.425416999627, 369862.43876286974, 0.0, 76156.7139831045, 126581.4207331967, 43756.118034450126], [43393.74230371581, 357402.8368222051, 0.0, 95542.83463964799, 128671.56112128617, 59012.10619966463]], [[868541.6692935027, 6710505.046263427, 821096.0217782218, 973815.2244149777, 11088169.57058355, 31613950.262508348], [835043.2172926838, 6993153.393002429, 895687.1604891247, 964638.2422036858, 10649136.304559845, 30623315.881472193], [901802.8788659746, 6996505.414758287, 828894.646760575, 1169816.9601200433, 13535494.316727163, 20831493.783666734], [826890.0533440429, 5693786.236915878, 587738.21887587, 1070655.081004381, 11985582.500294618, 20734914.175991308], [768444.1797933507, 5796981.938589839, 754303.5289955671, 849760.0948420845, 10382361.423368959, 25616281.833946057], [1021483.4435247479, 8748495.355475532, 1213867.9696747493, 981644.4759768457, 8777215.874540316, 30388035.585131116], [1050532.336716446, 7397299.614003474, 1587283.7244502574, 1456871.3356607435, 11543539.438625732, 29198034.704943407], [865237.968690643, 6861630.60495942, 380809.78923420736, 1036461.7464383189, 12027099.141727017, 17832952.92372598]], [[534023.0616081393, 715292.6839106089, 297170.6211909823, 427993.75785655464, 8467010.749517867, 1461594.865190874], [374995.8073376471, 1018226.4028887185, 338370.0589332646, 320767.0552095703, 7058221.624356119, 1475310.876963975], [342355.8573313689, 1722623.5154530264, 311074.80601500056, 475608.162629543, 7201197.928444486, 1840358.6294294514], [543605.5387076187, 789312.4063464024, 190106.37547916063, 249999.35722392835, 5463739.841515726, 3763095.234019514], [378468.1710638402, 660768.2586215782, 301763.20324744267, 335657.6481848483, 8315667.656472491, 2317955.4692427744], [447595.2901560903, 970402.3172836675, 342005.7653658335, 414252.784689857, 8999467.75709993, 1455694.1319488026], [420789.80922443134, 912447.7108896951, 364828.53790997574, 462818.74120308313, 14311688.141058201, 2617277.3452531844], [206935.99963397047, 1467040.7961242984, 330164.3944209952, 466320.5491027014, 8065107.42985266, 1578455.9508543818]], [[3226997.0090852254, 3410674.177820989, 1229601.1936674174, 2189695.4828423746, 27077190.905158345, 5358378.196137876], [2640885.7347957133, 2695650.0370149594, 1045885.1678339525, 1705971.459222549, 27693533.16606954, 5621039.72467131], [2690339.4057712117, 3554084.766454401, 1357558.9729379886, 2068924.6748239126, 20535061.18357734, 7363954.54086413], [2220042.5233946126, 5933456.243154692, 1966962.605902245, 4259034.42411153, 16748255.77461071, 11382092.000298852], [1718977.8210227499, 2666319.803992616, 1111381.1842357207, 1728158.6781330018, 25773118.22451156, 5635252.717472117], [3212768.7478415743, 4117922.1352615315, 1116748.9441929634, 1689278.2839501938, 30437085.614960626, 5381920.94977296], [3150600.7843789803, 4193532.0164334476, 1975061.1216850916, 1724683.2205598068, 27507971.49628994, 5518689.973298447], [1784633.740045822, 3445222.7443882423, 1594983.6008206569, 2178149.2313412568, 31121627.02563143, 6812553.6707267]], [[304532.2326428225, 1914980.114040934, 303341.991947762, 391349.0670421464, 676456.641544065, 1286738.0646712556], [281080.69006636675, 2303172.91892628, 315218.6086581327, 445092.1497126299, 836775.502386447, 1188548.9905726332], [262173.4595683932, 1873584.9869545463, 275525.824390625, 300465.37670790433, 650923.876930792, 1188162.845649303], [179608.7002010819, 1816767.0309621426, 147551.98461658283, 465610.9494689353, 1101212.644512983, 1114884.116209225], [101365.68861815009, 2117494.512304121, 321175.3554249967, 405017.1323018849, 694507.2167373585, 1028507.4190632462], [169291.3670674087, 2239430.185452058, 251072.16009409487, 416678.56196688657, 645836.3957704469, 1187092.7916015633], [266626.99318676686, 2388104.7192336246, 293337.7154957473, 390458.7561190567, 626097.4197129203, 1111144.8811624977], [179395.48057227102, 2025390.1222131858, 245867.84096370626, 421390.3410321776, 709262.3888283159, 1277990.808881746]], [[23093.67670544922, 0.0, 14679.157727593578, 0.0, 9880.373605669703, 91932.43034200446], [27313.80168781508, 0.0, 12688.841801794071, 0.0, 15641.613282115151, 6682.530074754009], [20097.364872799284, 0.0, 11752.197208531032, 0.0, 5424.16026361613, 6284.553702605185], [19308.472684105447, 0.0, 14307.381029396833, 0.0, 19459.02372089949, 1788.1933099589407], [29360.856013362616, 0.0, 15421.9016266227, 0.0, 6540.273354873726, 6015.850209423221], [21342.44247082728, 0.0, 10514.742869664755, 0.0, 3275.7351466814225, 7675.474735598802], [23592.835196665397, 0.0, 9816.433531244382, 0.0, 13779.8718415549, 7268.407597987199], [25415.17104927853, 0.0, 9178.982290802145, 0.0, 13906.180786620054, 7821.078724278267]], [[11170.913295627412, 104436.11860013714, 0.0, 13029.479030302273, 53082.08725603675, 15716.1788455218], [20350.230569968866, 167382.55626226295, 0.0, 27654.580555049608, 32814.28732702814, 29468.00863419973], [34259.561368542934, 171187.74379903392, 0.0, 38312.4280765034, 50422.11660320286, 43614.993070048775], [36179.238700436, 153640.31486186982, 0.0, 15727.101101599712, 58022.91193803738, 46047.25131287923], [14727.883914079794, 93766.38027916134, 0.0, 30600.030702622, 38996.383091838616, 23625.681253160146], [32673.913439329754, 139356.86416019168, 0.0, 42599.24910778395, 62644.416181065106, 41645.841396218064], [49261.58339191426, 210891.57560476332, 0.0, 50836.06177834254, 77797.04838271427, 36902.65024823379], [38127.7796891683, 229631.67928799673, 0.0, 63770.38364145708, 106200.41365892882, 69419.3198651477]], [[8994.89022887853, 71137.4243649743, 5203.868064406461, 3391.969730038382, 12255.0494912538, 2300.971437783653], [9834.433534414886, 68059.04135840703, 3757.0872384991367, 6973.278809146823, 12072.531019785303, 4137.492667994193], [13423.759189642868, 88669.9677279772, 7618.436687665044, 5176.588557508483, 10098.00082557156, 2974.2443665010737], [10853.60710899863, 47504.54633273973, 1548.050296081414, 1176.7262990164165, 3499.9907405925233, 7895.756755230797], [9981.008152502587, 69097.47733115873, 5982.162768904099, 8032.956173003556, 18698.84410211648, 6812.254176371674], [11495.212615932225, 50404.403237176804, 6259.710103454371, 8425.010973179124, 17657.549739739017, 4948.536998985813], [10450.344415335829, 51401.69345231673, 5052.885979625698, 6730.348617893903, 13015.33657779802, 6969.905159834159], [14498.65579211133, 64058.653374721915, 6093.042888154146, 7832.14766496459, 6370.8027733746585, 3565.0930089871017]], [[0.0, 26150.76154800566, 0.0, 0.0, 49802.48983459379, 0.0], [0.0, 23238.71297479032, 0.0, 0.0, 40412.29153942288, 0.0], [0.0, 32748.219955937126, 0.0, 0.0, 38184.385335536565, 0.0], [0.0, 36203.07798557011, 0.0, 0.0, 14861.244668428046, 0.0], [0.0, 18527.95597565159, 0.0, 0.0, 61466.98537826527, 0.0], [0.0, 41751.57641423678, 0.0, 0.0, 35156.78438561384, 0.0], [0.0, 72472.80332862797, 0.0, 0.0, 38479.172669849315, 0.0], [0.0, 42918.574241671435, 0.0, 0.0, 86842.4892828573, 0.0]], [[20535.169427252156, 24724.79502045488, 0.0, 0.0, 0.0, 0.0], [24626.81303899597, 13771.020368795474, 0.0, 0.0, 0.0, 0.0], [23540.829229728555, 12438.689884947657, 0.0, 0.0, 0.0, 0.0], [28982.417932564716, 11292.748652083817, 0.0, 0.0, 0.0, 0.0], [13516.671507923369, 16286.61854788309, 0.0, 0.0, 0.0, 0.0], [15354.747310900775, 11348.632782516388, 0.0, 0.0, 0.0, 0.0], [17243.074685938354, 11942.344903112853, 0.0, 0.0, 0.0, 0.0], [17512.895846290074, 18227.291647227477, 0.0, 0.0, 0.0, 0.0]], [[0.0, 35662.46857289455, 15521.866810165358, 0.0, 0.0, 0.0], [0.0, 34435.45478001946, 16611.614768423897, 0.0, 0.0, 0.0], [0.0, 49173.63005234499, 20731.28583024428, 0.0, 0.0, 0.0], [0.0, 30317.467166383598, 11282.848576946286, 0.0, 0.0, 0.0], [0.0, 54120.968640185085, 17793.892115273848, 0.0, 0.0, 0.0], [0.0, 71897.50517826695, 15888.755077409372, 0.0, 0.0, 0.0], [0.0, 42457.66527730688, 26303.50601791031, 0.0, 0.0, 0.0], [0.0, 50012.864579725356, 26517.968010562843, 0.0, 0.0, 0.0]], [[157765.55607866606, 341441.14175738796, 46403.99132180981, 61702.97286438333, 76109.22135108772, 55246.94694157125], [178996.7490688663, 383153.0780400366, 52654.18383199363, 77361.1719488486, 77663.53041166549, 36088.94128221924], [199510.12797162257, 410554.04382159776, 55247.0174030647, 117196.03130614667, 92084.01448680446, 49239.81394193944], [176495.8578528868, 297351.07997317996, 28323.618714567037, 180558.52842765203, 122718.3836099013, 56718.10337762992], [179401.46302887704, 405506.9990478068, 71430.14502533794, 82743.91331614231, 81464.80103609266, 50222.78841059634], [223324.5980887156, 453955.5895245163, 43128.45217288647, 106727.69890372513, 89789.2183536762, 39254.29080032752], [223879.13761253082, 443899.24828805757, 74698.81105165767, 82509.31482281916, 54480.91979663268, 72871.02685577182], [234511.27146224122, 422573.8363375966, 43884.19643843948, 111749.27453148663, 105207.65247495827, 21283.10985274466]], [[17329.9499805312, 61333.18751391125, 0.0, 0.0, 59560.28389030482, 0.0], [30281.025413028383, 62161.1308765698, 0.0, 0.0, 56108.2505514629, 0.0], [39640.64646690476, 63440.657817334046, 0.0, 0.0, 60417.19772594614, 0.0], [19427.17235500165, 42672.38334557988, 0.0, 0.0, 29525.80737896296, 0.0], [19349.03478852818, 53064.09781821553, 0.0, 0.0, 30866.933629701238, 0.0], [27124.786468869494, 74813.63661050452, 0.0, 0.0, 52425.796690324, 0.0], [21431.01947063433, 51864.10757574751, 0.0, 0.0, 37330.7222302018, 0.0], [15361.846515507337, 66208.23956251588, 0.0, 0.0, 57178.85420712173, 0.0]], [[4966.154155875867, 9039.459460885848, 0.0, 0.0, 0.0, 0.0], [5656.854466474147, 8715.175975592383, 0.0, 0.0, 0.0, 0.0], [5490.274968688873, 8862.10281976985, 0.0, 0.0, 0.0, 0.0], [5339.682885632576, 4385.904824251373, 0.0, 0.0, 0.0, 0.0], [5736.3256002165035, 10950.12000268779, 0.0, 0.0, 0.0, 0.0], [5275.634054983168, 9359.196614066464, 0.0, 0.0, 0.0, 0.0], [5124.1422102735505, 7939.070377062163, 0.0, 0.0, 0.0, 0.0], [4952.818610241332, 7277.878292776696, 0.0, 0.0, 0.0, 0.0]], [[108260.14275625607, 33254.67128896521, 0.0, 52644.968026159026, 675984.8884247701, 114253.82743879047], [63935.33667491421, 26430.27325105236, 0.0, 79405.87932065706, 502191.7455916822, 99478.39357788421], [55020.712433358865, 149459.6796916215, 0.0, 1978.4028941744727, 684487.8890984134, 159494.71121589863], [69868.11174101832, 148932.13072480832, 0.0, 5859.313672856997, 566296.5244537374, 197720.17733784523], [50792.615671422966, 33254.721769339325, 0.0, 38069.943544003065, 545652.7630508336, 125162.01114323712], [44381.505293608796, 24557.787185225967, 0.0, 11588.726218870595, 796985.333642382, 111303.03832384353], [73819.18657799663, 132234.72458649095, 0.0, 1955.7553416626674, 865397.3995380802, 128074.4268506564], [85663.62036077307, 125971.91236535198, 0.0, 26287.16556270949, 915660.6060043729, 149844.87541311778]], [[103621.73505486868, 0.0, 8208.750826229394, 0.0, 0.0, 0.0], [101409.80758409367, 0.0, 9481.174883318079, 0.0, 0.0, 0.0], [95789.59543470373, 0.0, 5015.064220233928, 0.0, 0.0, 0.0], [65401.42319578325, 0.0, 18609.855720688134, 0.0, 0.0, 0.0], [120843.16837593605, 0.0, 6314.23819583897, 0.0, 0.0, 0.0], [90974.80290176706, 0.0, 10785.308327380337, 0.0, 0.0, 0.0], [81580.37735675144, 0.0, 5873.409979787566, 0.0, 0.0, 0.0], [99525.8122475143, 0.0, 15688.661047949076, 0.0, 0.0, 0.0]], [[657472.9982342564, 21090.23163565569, 34318.294327839205, 0.0, 0.0, 0.0], [685299.8710641651, 23550.7068331826, 35617.92991085593, 0.0, 0.0, 0.0], [618007.9451216529, 30810.62761410723, 24144.600462849954, 0.0, 0.0, 0.0], [681164.6874400985, 256390.55661799392, 190065.35015281133, 0.0, 0.0, 0.0], [636804.0739587327, 23837.546956670994, 79985.35045312924, 0.0, 0.0, 0.0], [702317.2524978507, 27377.567723539803, 27400.527937207873, 0.0, 0.0, 0.0], [785025.5368403912, 19464.872307925172, 17627.53860859823, 0.0, 0.0, 0.0], [884164.8098674592, 29859.812171460977, 21030.43090269298, 0.0, 0.0, 0.0]], [[0.0, 15949.695047644711, 185106.43063055203, 2220611.7890980723, 45198.3967907989, 91932.43034200446], [0.0, 22187.287936349832, 116570.15155039767, 3841576.306516507, 31931.43370103193, 8524.963607244052], [0.0, 31349.00232804732, 108967.66133848921, 1822152.8209619827, 59683.552079297646, 37115.40497331586], [0.0, 87652.53892861491, 185094.43569121978, 1267839.534432338, 114919.14589301312, 15905.494110299089], [0.0, 21246.142419823827, 127904.48074672665, 2275484.865280976, 25373.375007892155, 15481.124739829622], [0.0, 34112.89844278338, 176120.57451713664, 1792757.422402941, 92114.25849907039, 16607.201580454435], [0.0, 47262.57031052857, 271108.10146467056, 2026575.4673208892, 58704.96928657716, 21999.6601992891], [0.0, 33849.84178093904, 306919.6629231255, 2388847.7867271723, 90914.754054658, 28272.138655475715]], [[227125.21113148134, 613244.60873569, 0.0, 0.0, 0.0, 14832.166871787571], [287885.8331257851, 535730.2111776265, 0.0, 0.0, 0.0, 14130.053621013169], [240864.51653509762, 472111.3004101081, 0.0, 0.0, 0.0, 29534.708857230504], [246471.51385054612, 379606.589391757, 0.0, 0.0, 0.0, 30762.162838552395], [222242.35707571224, 439710.7230972933, 0.0, 0.0, 0.0, 6220.498177749612], [194229.1214885488, 409902.4251479318, 0.0, 0.0, 0.0, 5766.271655215544], [229220.81782745087, 448142.37055898464, 0.0, 0.0, 0.0, 5794.451911535826], [224330.65904304793, 463935.7479985863, 0.0, 0.0, 0.0, 6573.463231893331]], [[3327695.60294332, 137380.423366245, 150947.27844868845, 13672.113041712484, 0.0, 53773.343972041876], [3504296.4843050265, 97604.45105173941, 98674.68923043036, 19117.281042637307, 0.0, 63317.16542158816], [3539413.1147043915, 181060.54920095028, 225630.71986081658, 196865.86290760193, 0.0, 50749.05367663923], [4082732.6561317868, 834308.0383981945, 1830851.6922638756, 652925.5038728848, 0.0, 54633.98210208697], [3362018.4707277124, 134813.6011758321, 248776.4351540765, 46868.573340194125, 0.0, 28758.96409439512], [3337955.4980473355, 109178.6706037345, 152727.35279204807, 121817.357591107, 0.0, 17898.795325094587], [3184730.0972550344, 93246.51199021131, 74007.14594277569, 52247.08292485985, 0.0, 72832.10236471791], [3791210.339571196, 136688.45126610345, 106475.16130915322, 60429.550070063604, 0.0, 17047.69350186141]], [[228269.22269184527, 211586.1428004819, 3921.6563931924234, 0.0, 0.0, 55490.80839498374], [268468.39244237135, 146440.80460868927, 51403.99727113249, 0.0, 0.0, 35231.717363564196], [257823.33337871576, 264109.56947136513, 48229.85492362351, 0.0, 0.0, 40927.71322084958], [238415.62946707022, 183803.8958115794, 53291.80102041862, 0.0, 0.0, 28982.207600646954], [307124.1405880638, 201275.7417499661, 48548.56322997293, 0.0, 0.0, 43365.56482713811], [277829.26359684806, 297628.68451777054, 78976.40951772247, 0.0, 0.0, 33828.16851279802], [233658.52837926263, 183746.79239869045, 71509.20282595776, 0.0, 0.0, 41861.67939688073], [286217.00225562253, 235125.03126124173, 51193.77168865531, 0.0, 0.0, 26143.51329088632]], [[20726.14178117757, 28257.611200710497, 0.0, 0.0, 0.0, 0.0], [11262.65476172364, 19051.312736053453, 0.0, 0.0, 0.0, 0.0], [14028.984387427567, 30921.783657163753, 0.0, 0.0, 0.0, 0.0], [11022.819468727232, 21541.56939897831, 0.0, 0.0, 0.0, 0.0], [17656.049022901807, 20275.88407257433, 0.0, 0.0, 0.0, 0.0], [27332.771048457125, 26728.237003564285, 0.0, 0.0, 0.0, 0.0], [25617.90147932644, 27796.20257983528, 0.0, 0.0, 0.0, 0.0], [30293.703238665345, 28952.415764274556, 0.0, 0.0, 0.0, 0.0]], [[207489.0591605248, 228703.5556636031, 41854.449158128664, 56431.96321459806, 0.0, 17520.63799964198], [241441.819906393, 202765.07737625905, 12448.673327415476, 95670.96301713961, 0.0, 63848.724978795544], [225846.62358004667, 170915.04476465887, 30487.858563328846, 101548.53211140832, 0.0, 18499.233696342322], [254156.37979669412, 199436.64458365692, 41483.13826528416, 147721.67901914348, 0.0, 9666.690928468874], [256274.26939626198, 193325.8445557964, 31150.827338166717, 61642.12087497582, 0.0, 16057.933349543157], [238728.0939854818, 143633.68953969757, 13955.756497340071, 81773.99141281933, 0.0, 13457.353411704922], [238212.12785608778, 115274.72831676608, 22343.281874430417, 96078.61673870585, 0.0, 13756.25915688675], [244441.61121483575, 178513.04515213918, 9147.66716905714, 98524.32432401525, 0.0, 11168.630092616539]], [[0.0, 0.0, 106774.66011213968, 5989.6612199776755, 24308.686834038654, 0.0], [0.0, 0.0, 109876.40745224676, 9696.731961719934, 27121.863561937276, 0.0], [0.0, 0.0, 21706.31160956646, 11783.097587658243, 26756.02800559639, 0.0], [0.0, 0.0, 28704.747010276038, 24285.772046116654, 41781.77405162336, 0.0], [0.0, 0.0, 16574.500700590215, 14520.458416060328, 15769.979781311697, 0.0], [0.0, 0.0, 29372.049581930292, 10795.68577331603, 39463.64652868943, 0.0], [0.0, 0.0, 87867.21577989233, 4882.50281311105, 52469.920368090505, 0.0], [0.0, 0.0, 21339.097489269207, 11703.823032075801, 28484.260274535085, 0.0]], [[0.0, 0.0, 38706.28540125856, 184221.84237192545, 0.0, 0.0], [0.0, 0.0, 42676.49284863647, 187728.41880774603, 0.0, 0.0], [0.0, 0.0, 20294.71908136349, 151344.6466900556, 0.0, 0.0], [0.0, 0.0, 21232.662044662135, 354377.9096719163, 0.0, 0.0], [0.0, 0.0, 27491.44940089131, 203784.68254650946, 0.0, 0.0], [0.0, 0.0, 19538.118587364395, 176075.56297856645, 0.0, 0.0], [0.0, 0.0, 20054.35867478523, 143189.91795250436, 0.0, 0.0], [0.0, 0.0, 32092.918000084523, 195925.34203103415, 0.0, 0.0]], [[725117.7730636952, 0.0, 36374.332421089035, 0.0, 0.0, 0.0], [87247.74962372653, 0.0, 27233.338105379706, 0.0, 0.0, 0.0], [675299.8680241932, 0.0, 10294.504923105736, 0.0, 0.0, 0.0], [829278.848493788, 0.0, 152984.2789506373, 0.0, 0.0, 0.0], [38489.39223319815, 0.0, 5982.162768904099, 0.0, 0.0, 0.0], [384205.90315863, 0.0, 6259.710103454371, 0.0, 0.0, 0.0], [50389.287275661896, 0.0, 5052.885979625698, 0.0, 0.0, 0.0], [527409.7001446172, 0.0, 6093.042888154146, 0.0, 0.0, 0.0]], [[0.0, 110108.35432040606, 58168.20521815083, 378422.67981049744, 255374.77990363017, 118113.24586890195], [0.0, 93905.1512558741, 91365.56840255576, 352744.3745935259, 308124.75739330176, 133929.04832008772], [0.0, 52830.514153294826, 39007.94049904844, 322585.06706262316, 236160.72991961244, 136305.0662182797], [0.0, 40987.82370426791, 12504.583977667835, 264847.86257308885, 253486.36827407172, 109629.84141134891], [0.0, 49526.416924706136, 20360.307922976684, 408320.3569941889, 160482.4065589519, 141456.87207303685], [0.0, 13782.878975313874, 12708.767996054723, 403233.1128726696, 186982.91128509113, 156337.16761224103], [0.0, 43983.65941109566, 13224.486556182585, 447258.1636585138, 241457.8881674049, 154095.6274940046], [0.0, 43790.567319689464, 16119.20409076438, 414906.4098850341, 199631.95290186952, 131804.54281493297]], [[0.0, 0.0, 0.0, 58904.496640724115, 0.0, 25064.765565667098], [0.0, 0.0, 0.0, 67740.59648566067, 0.0, 18116.774484807866], [0.0, 0.0, 0.0, 44148.848829770206, 0.0, 16202.09172807775], [0.0, 0.0, 0.0, 44816.9180128994, 0.0, 8719.45869639062], [0.0, 0.0, 0.0, 29531.307851568537, 0.0, 22173.97367023365], [0.0, 0.0, 0.0, 78242.7501534056, 0.0, 24433.2910412639], [0.0, 0.0, 0.0, 41762.56608415438, 0.0, 29932.006228788992], [0.0, 0.0, 0.0, 34563.36210225005, 0.0, 16383.408676497367]], [[588492.0825042019, 108886.11954096593, 44912.11803153432, 202447.0296431797, 0.0, 49266.538840114015], [376613.8602923775, 87627.41987697342, 46296.49518991369, 110276.09191534064, 0.0, 50267.16831591327], [508534.7089684738, 96729.91160082085, 37699.87893113211, 53749.656708850416, 0.0, 41211.85350778253], [275770.910950036, 118633.79904068449, 157665.37083481773, 492406.77624097135, 0.0, 79594.75967944585], [450395.3321524067, 106182.52732360724, 58060.27038022103, 106093.49601317164, 0.0, 53122.82504250178], [443452.354208188, 121513.32322403697, 71177.9859242343, 119058.54392531235, 0.0, 41264.307250128135], [519534.9538241147, 107752.7504627394, 173183.57577490355, 65728.61066356041, 0.0, 50283.800717322556], [256008.70835473298, 114443.0542269142, 22274.189711209212, 136043.20462242587, 0.0, 42602.88351359372]], [[0.0, 0.0, 0.0, 285860.56784314604, 66920.22798812094, 0.0], [0.0, 0.0, 0.0, 316776.6497954488, 43611.442512043424, 0.0], [0.0, 0.0, 0.0, 158440.91693137414, 70628.46932496944, 0.0], [0.0, 0.0, 0.0, 240615.1054513154, 59879.01171929833, 0.0], [0.0, 0.0, 0.0, 238454.94076653523, 42182.756412665076, 0.0], [0.0, 0.0, 0.0, 292886.8794059959, 33943.28867290819, 0.0], [0.0, 0.0, 0.0, 235566.87195869815, 38866.97938431954, 0.0], [0.0, 0.0, 0.0, 292251.703801028, 23599.887796635085, 0.0]], [[70803.48047879011, 154063.0439867257, 156009.9555540694, 6062427.926265612, 1981974.2248077206, 417355.35604740866], [81678.32101869484, 111403.19780792209, 139946.74632760033, 4597733.103620811, 1588482.6590195128, 332578.4098534104], [89770.42532567676, 120584.78094271407, 177731.1719895384, 5651124.606164654, 1966068.613153331, 484524.50945345475], [142133.9400350445, 249145.57406556592, 170576.56178576712, 4119888.892958923, 1589674.5876817235, 434453.732895354], [35486.46361277047, 82311.71807400577, 227571.752865642, 4580846.120273496, 1558244.3380651243, 335088.26319207397], [34291.69128292008, 184133.90214803888, 272558.01120532706, 5242320.253625077, 1775156.968389013, 371215.7558943689], [67666.94427993703, 204686.43364714616, 426992.9368549189, 6040557.561161579, 2267131.542118692, 512186.957297332], [50351.5130134472, 172342.77459842977, 231299.52857926826, 4912742.425272362, 1965021.2181449116, 478677.9715064067]], [[0.0, 0.0, 62094.56338108138, 177338.6140421076, 135767.22772411798, 127116.83993853933], [0.0, 0.0, 47270.45431454475, 192639.26404289724, 118944.39220623058, 132930.58996537546], [0.0, 0.0, 40508.449076423894, 131991.09010809532, 125100.60144597382, 101150.20792857547], [0.0, 0.0, 17173.82648138296, 106430.39446823187, 52109.37641826575, 28093.68963000601], [0.0, 0.0, 10264.73676398454, 209717.9640887868, 112301.03589155107, 104607.97231854], [0.0, 0.0, 50330.69851577394, 248721.40398665337, 91535.84524850157, 120465.69138424526], [0.0, 0.0, 47317.05785032392, 248715.1597174818, 114496.16014967814, 156263.5836529425], [0.0, 0.0, 45456.30826639283, 212720.66104024186, 131028.19476286972, 136087.31681618994]], [[0.0, 24549.90123338299, 153517.91103231593, 989763.1880925158, 1294804.9900516155, 1026891.0118711825], [0.0, 27626.124327029156, 193370.92046777808, 824368.3837467419, 1186236.888071115, 1088025.433120024], [0.0, 25402.305839143235, 201178.99411268052, 836281.7070352589, 1336113.5312872361, 769716.3514913362], [0.0, 77078.1465492243, 48190.862446093255, 1288613.291445652, 870025.7890641873, 536687.4809913129], [0.0, 170640.49023868603, 62610.169218869145, 996693.9391815716, 1666586.2248454473, 1065064.373303671], [0.0, 97512.36634262592, 223600.46610774723, 1152672.229425869, 1310790.108067537, 1087046.2103651671], [0.0, 182572.1937442658, 310187.01753659913, 1262917.6334335308, 1407744.5256874517, 1098365.556996023], [0.0, 76211.36897068803, 203912.77125312533, 1212937.615352339, 1520505.506065472, 834398.980756443]], [[209237.17481753006, 359581.3299124402, 19285844.29750661, 2732595.753675669, 7945828.53052322, 712209.9719221151], [62439.97460041167, 377193.20472512336, 17244471.63522898, 2850734.6362398723, 8990470.326302584, 665622.8201571793], [107773.34778917626, 485301.56939052034, 15901875.453867603, 2761059.026849178, 6767560.128989321, 875483.1096389126], [99569.3064065495, 496093.9851712603, 9485128.44715281, 3889895.5059007215, 7224781.219637217, 2120602.4161133487], [19122.761683629535, 436214.08541616995, 15293313.24699294, 2807221.7888397267, 7051210.894034214, 760763.0704946587], [131607.22162040192, 537737.8696578933, 15535774.28808718, 2540265.4650806063, 6912731.9801235255, 806228.4231717342], [379931.71468534484, 1919186.1090915815, 16854402.87474808, 2762308.9577754857, 5988861.052181018, 810043.1078512655], [87120.12357575048, 631900.1619522481, 15721232.833042536, 2684627.866175676, 6233471.49264125, 728274.3608991817]], [[0.0, 0.0, 310395.1436152818, 653293.5724396243, 32496.42021331932, 141730.0127331514], [0.0, 0.0, 435277.6412292649, 475947.5137180461, 94490.70966822324, 109973.26384918562], [0.0, 0.0, 442210.6483999811, 730188.4130127636, 97954.88358169075, 140107.73014292237], [0.0, 0.0, 104623.74415422155, 604172.4316832139, 82247.53267690791, 55204.27107079344], [0.0, 0.0, 591878.6246198495, 752256.983933838, 96043.05206880682, 189210.71956058496], [0.0, 0.0, 613862.7532770503, 853841.4294017032, 113334.93118130037, 140089.83391137453], [0.0, 0.0, 658728.4432194821, 767521.6284196952, 157324.6088025439, 142389.0599781794], [0.0, 0.0, 566988.4967392079, 762178.1319154458, 91516.92516283604, 39442.05390215291]], [[0.0, 0.0, 0.0, 231505.42406567704, 181844.37323892632, 0.0], [0.0, 0.0, 0.0, 273303.52463342575, 182097.9164950469, 0.0], [0.0, 0.0, 0.0, 213232.16466854585, 231440.92999746994, 0.0], [0.0, 0.0, 0.0, 237892.4367969744, 89981.31497659655, 0.0], [0.0, 0.0, 0.0, 185231.84473918978, 143916.5428233584, 0.0], [0.0, 0.0, 0.0, 206541.82308585354, 212964.29102421761, 0.0], [0.0, 0.0, 0.0, 211860.7193661049, 225240.5978889173, 0.0], [0.0, 0.0, 0.0, 196610.94217182012, 161209.76280066033, 0.0]], [[0.0, 28401.316209186312, 492085.48619708244, 358341.5973490206, 145900.38351720836, 153474.49317340527], [0.0, 56061.586046777724, 588641.3807785093, 326173.5883231231, 219783.85403229753, 181096.37215856038], [0.0, 23312.900667026457, 490605.9822239177, 347855.2188578758, 144950.37799143244, 79380.15560864078], [0.0, 15648.491836762762, 124536.64299014347, 235221.19387128748, 146261.961550777, 43153.372436745994], [0.0, 56843.776701586816, 408146.3217184593, 284644.73909283587, 227752.98547537814, 112401.4553637619], [0.0, 31628.656392289817, 596817.1758230149, 330581.2375792085, 174638.02083845861, 125317.88838908273], [0.0, 15549.587946770054, 1094367.0669903571, 311515.64827782207, 162010.03592962187, 129082.7309321032], [0.0, 24735.057795058954, 797780.0992189576, 374987.2844187766, 222734.22624944162, 117795.42070909581]], [[52495.42040496209, 70798.21615973409, 393964.90982032527, 1359189.7337342654, 1925724.672283311, 153002.25601296758], [32347.159500011163, 44417.04114325323, 365836.64800609933, 1184872.398640623, 1409464.6067660355, 168708.51557023535], [38594.08783815131, 76937.57193305469, 386954.74631658284, 1332929.6975725165, 1722680.5791698897, 194936.45524713647], [56713.243589973434, 149365.5371036573, 257286.91476121946, 1484140.2590654148, 1538904.8368051918, 297973.6474550565], [61785.63826305111, 69965.37081677704, 379106.10662428086, 1374358.892401731, 1498368.4223630847, 140015.0710611952], [57792.05137563868, 70740.50609398112, 429937.41209778667, 1277862.0768597177, 1444470.029634683, 138703.68679762626], [70058.15235659921, 170316.46667375267, 523401.91960682423, 1669819.2088053762, 1807901.0529007537, 227629.54536022895], [43589.9554870875, 136222.4736768169, 470508.2812566157, 969037.4725627945, 1743406.689893367, 207279.52514316706]], [[232772.15937286147, 207742.45138132235, 48321.75022808895, 0.0, 36855.41517569353, 32866.348971228756], [226052.43615113178, 100524.59025047651, 30751.724586386, 0.0, 46023.90637316206, 12259.684146070256], [258996.45577674583, 68765.9852957049, 29175.178050514525, 0.0, 42592.617441158436, 9870.566348739732], [246879.1526872676, 69942.62005279814, 82612.24517046034, 0.0, 13041.755429853814, 17492.852822904955], [269547.30132691306, 130493.00513620465, 35793.03949110949, 0.0, 21899.69686850437, 16157.77224970943], [268273.9263980375, 55755.580917853076, 21378.210583219025, 0.0, 21967.631962869018, 8278.70915548411], [313806.31725041027, 39518.337091878726, 11235.239981903334, 0.0, 23485.972124615608, 12879.506368152635], [260254.8890247555, 78458.1316505975, 27825.758230846663, 0.0, 19570.792944753244, 18089.057245952816]], [[18603478.66040341, 3870528.8985400717, 2165252.9752323236, 646199.8006613648, 202097.84043884414, 225139.35024469756], [13122198.188023884, 3866106.287019232, 1903322.9450190074, 660400.3091271189, 216829.0558121285, 193268.23441777853], [16628828.630994707, 2645374.710194001, 2009327.698861569, 633297.0001542796, 198847.8254893251, 245151.33798308246], [14089951.989620427, 6009156.605624337, 14589515.82237546, 13884621.081396995, 739193.9021597134, 423220.30198647414], [13574381.790614363, 3153896.4213950355, 2711672.8608416156, 803815.0923598206, 201769.8197326841, 145784.10458952014], [13902510.97254083, 2470428.070652761, 1343684.9197533685, 555999.4190692217, 158760.33432657825, 155827.4726647036], [13980665.68469934, 1543836.1667625618, 876803.450372661, 325136.04086260375, 196822.33520254667, 157994.14062459147], [14806923.59397435, 2424431.0098661333, 1662853.7537414697, 627731.6650776773, 195412.56908914953, 181065.87431253426]], [[1891719.4682453359, 540418.3886218092, 173528.35899893774, 67790.78281616668, 12581.33435785783, 40611.18488611008], [2478240.792981459, 305688.53315999894, 116470.24041497147, 34833.18614747273, 19851.6605445465, 36226.56561276291], [1768455.2965228162, 329188.0182286868, 206348.35618339077, 103628.30438797925, 32999.70140555231, 25388.032779412122], [2225577.007700485, 824681.3636478046, 791140.5698753638, 434564.3166800408, 80589.37253136367, 25038.64117230341], [2418339.564179188, 517125.0190343578, 282971.90187314845, 96864.74930813404, 8403.762761970067, 26684.599164786847], [1713377.9184723226, 227637.5860106625, 110955.69863147085, 66211.17212974805, 8152.1536611822385, 21055.413968122473], [1487246.4974630882, 200397.90488544808, 43852.93066853328, 9274.714325474448, 7668.115913306562, 6648.0924989379855], [1702473.0263921977, 346885.7594630784, 115976.43809545391, 26948.15738936325, 8313.832288341093, 33223.89414854159]], [[2606557.0029740664, 1452968.5147442191, 641147.5042222624, 326504.3981406158, 156208.86775665588, 215350.14508727996], [1691420.5485115652, 844653.9249502685, 461606.65245399607, 275936.8196323116, 276900.29017483484, 142594.60365964912], [1235754.020853073, 1168846.4528596876, 710338.1823018655, 641262.1276990956, 373118.34528491425, 386717.2088580737], [1391896.618503518, 2751093.76325701, 1217590.0974349244, 1015748.8003504402, 479023.7031835105, 162552.93167538638], [569198.3286148222, 1453871.417319985, 1029938.912161904, 649536.1384370909, 322454.1764512355, 131615.9702136152], [1748405.959447991, 1207886.6453557143, 856517.8992129797, 583475.3611927332, 324290.6223933897, 155356.4430946682], [745608.2563891507, 860105.7950063224, 702289.3540153835, 406891.1567248615, 303409.4279292154, 241987.95948136272], [1888073.5560509653, 1876767.5327088363, 1014332.748048765, 606140.3800098741, 542020.5932251125, 578509.34152938]], [[76969963.10657683, 15513567.597954512, 8157117.256874101, 3754347.8627569024, 1253664.5854883401, 2925259.821810953], [62913951.848201856, 14048898.646202577, 8322461.207255787, 2672289.7433363725, 1163135.432807921, 2458584.721789288], [63299120.11838555, 18127450.769842193, 13475444.531715976, 5802924.307363011, 1371981.236145132, 2447839.693777889], [89818875.22486284, 58015790.31019215, 103740656.2324294, 82326312.4084203, 9877112.967864882, 2540458.436053779], [49129858.56237639, 21920679.134627428, 16167216.65172921, 4968295.180393784, 1409458.9989899516, 1863872.6243582382], [58773671.162994705, 14958746.388012718, 7470712.177747716, 2283020.1148534394, 1225789.2864915617, 1675084.2169359734], [57554066.09207489, 13254882.174067881, 5317179.721922401, 1924556.9737187533, 1023964.0326325501, 1934935.3322733038], [64232126.76668844, 22443551.307569925, 11151979.20227946, 4193811.68272262, 1355825.115345865, 2240247.767516793]], [[22705.8601509417, 0.0, 0.0, 36823.29381604954, 20879.000358729438, 31697.79774808891], [22250.361882793713, 0.0, 0.0, 26143.79743445404, 32640.248260844324, 17091.33607187765], [11916.322471333382, 0.0, 0.0, 24420.7769479047, 16992.40044578158, 23868.700789966762], [21274.737046311977, 0.0, 0.0, 386918.7425964165, 21034.698514677184, 10609.916633533314], [8782.040363668604, 0.0, 0.0, 27965.51697481164, 8403.762761970067, 6220.498177749612], [18683.261305730615, 0.0, 0.0, 19467.53014773416, 8152.1536611822385, 5766.271655215544], [6482.078289221659, 0.0, 0.0, 18729.356862014556, 7668.115913306562, 5794.451911535826], [15199.89165807268, 0.0, 0.0, 27664.54489537954, 8313.832288341093, 6573.463231893331]], [[241699.24986238804, 490392.52405188425, 119352069.39384566, 1849464.195039226, 178440.79806052195, 185454.74176132615], [239748.29170789276, 559149.9213051542, 132773970.29433101, 1971500.58792658, 192040.58894876114, 192551.29494369656], [325274.1616470386, 446654.2425821244, 123537500.0248122, 1523601.740062234, 166818.92025842474, 199714.1586370861], [303088.62020359107, 719120.643703599, 113367039.57366288, 14446243.52614955, 1043621.1959276723, 196398.78921481816], [455136.45162100135, 969148.0719065585, 134416816.5074538, 1564111.120236772, 100371.73824185676, 196511.66931296975], [601267.0357917924, 774321.0033372148, 112849279.76630701, 1317343.3998842507, 124565.48831135794, 194490.7140654108], [1919839.959180831, 1527681.8573568335, 128318441.16521047, 1203281.2826564123, 143036.3835245532, 203584.8090712907], [411912.593736993, 603658.0785006945, 118914807.29203305, 1460232.3842266179, 73878.31594321669, 253579.62416977092]], [[0.0, 0.0, 1192204.918775065, 139279.3133462808, 0.0, 0.0], [0.0, 0.0, 1214585.4153873464, 111908.68735392932, 0.0, 0.0], [0.0, 0.0, 1075426.629336197, 147143.3594857639, 0.0, 0.0], [0.0, 0.0, 312693.72226441064, 151792.29861633846, 0.0, 0.0], [0.0, 0.0, 874687.4750680394, 55473.155011597555, 0.0, 0.0], [0.0, 0.0, 884332.9016963595, 145309.48080607085, 0.0, 0.0], [0.0, 0.0, 1030830.0438316722, 134403.64791732386, 0.0, 0.0], [0.0, 0.0, 1074428.0991464865, 133687.81396579274, 0.0, 0.0]], [[635534.4125503533, 3961014.632284488, 39999.970345803595, 156503.82153718226, 365667.5146603283, 225477.14973775056], [645918.8196527114, 3639959.354434453, 28963.170348508593, 89955.75302428259, 150789.94142314032, 156523.30362087648], [843721.3598575942, 4117408.759626292, 55489.4895041902, 134732.73139546762, 423391.6319001689, 252973.34760250602], [611907.2851819868, 3906255.458575063, 32241.878696176245, 624031.0890637453, 1204484.6689894032, 319681.4219869286], [976069.0051221827, 3291349.7052710103, 36420.88478061861, 166145.62748091883, 204503.3144487433, 134094.41453243335], [964166.2937930061, 5337196.324462299, 48854.08128615813, 98465.85448489431, 259481.85823198056, 150174.29963003483], [1072991.3908525445, 3986914.8698356873, 54671.48983362524, 114807.43664785374, 249358.36067203872, 192698.0143572036], [916655.739864708, 4441847.248630345, 42803.29710073527, 165399.59427257045, 204053.90156353536, 188958.42641051253]], [[14256268.125492517, 11601145.02825007, 5706845.163191565, 4359433.557231124, 5324493.526658763, 3294777.5661343317], [13914257.798251173, 11058777.922326382, 5055569.649362591, 4401500.374912232, 5486497.473653599, 2869781.825824026], [16479754.557472343, 10538520.457326971, 5173726.249639001, 4788934.855950104, 4386374.314382888, 2816242.5474045957], [16727163.313662784, 16239245.516998375, 20220754.024158187, 20555586.06917535, 10561133.221368521, 4969363.687315852], [17572515.844985936, 10198598.756884452, 6584778.906311918, 4882413.114391078, 4519361.998282799, 3263458.3357529226], [15605146.76554728, 11255490.553101659, 4269420.436209381, 4110903.4271348114, 4674757.540827495, 3025888.066996859], [17107349.385099363, 9610881.507513303, 4321620.506425089, 3301842.8576264144, 3672853.420026064, 2736151.6831875765], [13300635.102828085, 10268692.564240875, 4325777.58904972, 4491234.747245122, 4469383.805813968, 2793635.7004091386]], [[12762.67240960158, 89596.2096379662, 483035.34725980595, 118898.219060399, 19258.200332148455, 20786.475515658523], [11040.425924986343, 84703.76752908384, 948412.9588671974, 58722.93068087694, 16362.831726262104, 24108.956530943175], [93745.49941379909, 49332.246292673575, 1228163.4042655493, 105174.29777301977, 25747.521995025174, 24775.27825183342], [15233.371407747174, 134567.20947556823, 270897.28330996167, 57576.573369733225, 12364.59607264263, 22557.898317352712], [8950.098471110392, 18402.47626349674, 744924.2332600934, 78291.58009022613, 27453.464467702972, 25067.911595695765], [8837.1573075652, 32077.181438141655, 1481766.220793391, 101361.67396461348, 22271.643917486614, 24610.964031640156], [8976.28831391513, 57055.82370920285, 1350001.912109973, 82226.52331568836, 30824.01152331759, 22127.4895409058], [8259.708546391405, 47294.8180484851, 1462936.6635049873, 42021.68347364726, 23978.596036917806, 25046.667624856847]], [[1517279.0581907253, 848481.630257888, 1118976.882040909, 403647.51936145953, 767947.7180937618, 426935.8127495701], [1256114.772406326, 965497.3608054467, 650760.8071388571, 338213.5348378539, 742719.9319251622, 397679.02066088613], [1645221.352032979, 1186051.8170161445, 742587.3173248174, 471073.75774120656, 638733.6050451496, 440291.2780721235], [1515973.2856394243, 2053317.3366070183, 1559783.4412500318, 1754862.665715513, 1004975.49294901, 395532.0758838641], [1237214.8548894413, 1070350.2905477856, 935484.8733959153, 495618.98282759875, 690639.972214947, 414323.0131480168], [1285418.3837121513, 1341606.580788953, 762158.8491501248, 406533.21383763687, 742298.5782305162, 436811.61104652844], [1461501.227324216, 1104048.1714597598, 668879.6788362772, 369035.92464428645, 557934.3925121885, 366355.2996217223], [1066744.143952369, 1065094.9814378722, 706775.786625379, 504851.5203429429, 654883.5241582267, 425785.8056069041]], [[7707574.294050443, 2931670.352245587, 2197033.99154182, 982881.340180976, 550253.5872887756, 128569.12274499223], [7975301.836195174, 2622869.721980959, 2318690.081352624, 953133.874706722, 556726.0133543412, 154002.6840799052], [7757577.693531366, 3027995.519698462, 2033133.5730923717, 1052910.3699104981, 450028.84510372154, 144733.07855017792], [8581716.96835597, 6180942.871260835, 7295112.116465454, 7369455.206099201, 1749513.5407439608, 342750.3443808123], [6373861.014348603, 2469590.5896064485, 2004584.3574982677, 1130970.1251374418, 581512.0412364952, 115144.36070052962], [7361971.224288267, 1903395.73125012, 1415194.8280274896, 768558.371367781, 510066.76679837983, 96349.97822347547], [6168119.776391547, 1672694.1803077313, 1153276.3781960958, 439795.9398860227, 279739.9255714204, 80635.3133979984], [6842248.638207979, 2504815.4644874856, 1981233.8849972293, 920348.8181529092, 467454.6877429301, 158070.64644136585]], [[2325488.7179419585, 676335.6755966793, 850215.3910021542, 307236.77380827116, 168222.49003501018, 63512.49786167083], [1391119.205930959, 764050.3247379953, 803997.9347732781, 167838.69498966122, 169083.3973597889, 69705.97767179798], [1669602.8874881694, 816833.9247990738, 726642.1709672079, 293405.58550213027, 129099.6237075274, 90314.63016984072], [2142740.9158098535, 1541201.8690244677, 1388047.0591908642, 1198269.08710089, 266050.3286298474, 124988.54026169391], [1466188.60742959, 814925.8392037344, 790452.7876691549, 321981.3922848265, 164551.90808829293, 127179.36983990022], [2276253.4450356145, 680685.9849666213, 557769.545858508, 125224.00302373736, 145944.45371550412, 25770.406788230048], [1495405.610262958, 494720.3056006622, 448914.04548609676, 115647.39231126389, 76878.09250312213, 178734.93484275037], [1636867.3711124486, 898447.9122633988, 719000.1818555752, 279459.99133250915, 160825.16129144895, 89317.45417475262]], [[642379.3807241668, 1147160.6087474623, 315399447.06429625, 22318824.519620977, 4923655.0505276155, 3313628.4622336477], [601688.1507505157, 1077278.9812006918, 298531678.6277358, 25643657.511544373, 5963666.785855842, 4186232.734252356], [958485.2267058007, 1122913.2524796214, 280393120.0963406, 23678469.056341343, 5128647.5876276875, 2635800.2656661747], [978955.9168206227, 1836739.0842137001, 379652192.7923107, 71039735.28487857, 9731354.864531133, 3414572.3683633097], [1201692.730995588, 1518843.8441781949, 300940330.2049522, 21052378.316817112, 4522242.480147633, 3016949.798869128], [2141962.0517332354, 2017086.8878318388, 283702237.8954549, 17973923.984529898, 4418833.43496984, 2905249.7506723027], [5489087.627779238, 3514008.937467746, 307259715.8854574, 15334278.696386455, 3885661.297674556, 2970713.3032190264], [588103.6830634618, 1541133.1267569335, 282784951.93745476, 16109270.968585964, 3897359.300206325, 2382251.7983158305]], [[933264.6920678038, 544831.0879431101, 296870.32624729385, 300711.52795917116, 350641.58018284064, 285957.3614490162], [1198219.0874183527, 516452.16358708433, 261887.07970631754, 97477.18781967512, 208575.8515604889, 349313.70715854666], [1249958.4861885803, 1050952.6715731851, 377084.72625185305, 264479.51159353124, 276969.32543935085, 522077.43538244563], [742426.5818000244, 1299922.0015511406, 882675.1582823927, 809385.921863954, 582945.1017696712, 352656.24688548583], [1255631.363644419, 858146.3778076333, 585791.7501636728, 377992.61693323374, 335689.7847434198, 409962.10094308807], [1081806.237295989, 824869.9473308272, 407551.5958808903, 341812.70815827086, 315028.17317993083, 384329.7098920159], [1126711.8647264922, 912843.653834975, 444382.8455253401, 241062.58266185297, 287546.3581163405, 350441.7559290432], [1001223.9040691842, 704919.6127332759, 418725.13023674575, 217903.83321243685, 381990.0674336107, 420289.05170024175]], [[39198364.085323654, 23985805.771474283, 10444826.557397576, 7953315.821716626, 11051938.550360225, 8368159.735291383], [35249345.88083281, 22901810.989992514, 9012158.148273226, 8596052.837770704, 13309405.545306511, 8137632.735222242], [38284407.65525882, 22174252.562698107, 7721952.557860489, 8492506.343182607, 10574377.716550011, 6327290.657710208], [39064895.523130216, 31409331.675225012, 43000799.862458915, 43399644.81991227, 20422067.72451185, 11236263.759982565], [34468043.644732565, 19237116.76241746, 9971444.063329374, 8566945.025516754, 10705224.387885047, 7695155.076173013], [36478255.9717225, 23557598.496880546, 6932920.949221634, 7478074.84531854, 9807140.052874625, 7280660.2644359525], [34506690.80442371, 20551991.173980843, 7433051.741598839, 6264528.20275316, 8176787.969737989, 7361398.28964812], [30633187.56623028, 20702259.067687873, 6431363.981095393, 7583116.097131836, 9520720.065192847, 6693246.284640193]], [[298485.22823171463, 1129941.0286321267, 6153289.758533361, 168669753.92430145, 6213030.388610095, 4058688.1390359174], [289758.72747309733, 989972.2981139639, 4575502.043411388, 150859514.79018745, 6048885.745942432, 2963963.251662513], [380647.2289258273, 1658262.557136856, 4169786.423404987, 178335506.44570798, 6115687.377348783, 3249271.7802361967], [447005.07334428414, 3942690.874143677, 3595164.6412600065, 157907523.5981072, 15387829.353671815, 6473450.829157578], [247260.93168361686, 1204288.7624242993, 4697102.937244828, 140191416.57183608, 5784107.279736989, 3263751.6472365805], [321424.7841843044, 1668639.7871936928, 7273364.816743804, 124753691.92528461, 5514759.575564457, 3301268.087043008], [677240.4645195445, 2717621.751785645, 13146128.350444896, 137885202.7118966, 6398950.918736719, 4041340.1943426086], [382446.6698149719, 2243578.9940446904, 6253326.435689241, 142026182.11548492, 5664774.317180014, 3139323.23391729]], [[8707121.715405704, 864165.9852257089, 687646.5713010122, 318121.46845499234, 479988.9340814171, 836766.0541000164], [7058721.937522502, 650449.0099728466, 753618.100162837, 293698.71744536934, 112350.1394778982, 584326.3163693151], [6778316.352035211, 676010.0832052164, 949017.1806974502, 443279.7982570362, 176425.8151246421, 963967.3520037226], [6556187.80039589, 2342728.3074936215, 7987304.976581837, 3718826.189066065, 588160.8291527316, 636576.4675502847], [6162431.35358387, 914398.5308276769, 1280807.0203481542, 481756.7416459151, 192185.75093503433, 568011.8530189762], [7429745.0232850555, 461663.52268761105, 990848.5056935911, 203512.5728119097, 147296.08298268233, 589767.7341548335], [6920610.165179424, 614520.5667912043, 517290.02267322986, 130106.41937660803, 45782.58363744752, 517501.5685960125], [8824592.323796153, 717711.4791790715, 721563.4766298523, 229310.58725022, 12919.921554144537, 721463.5336380563]], [[1057099.2458892125, 22681.12986876663, 6613.309750675356, 0.0, 0.0, 35447.3166594301], [1034656.3636716438, 58753.656935077444, 7111.4142873607725, 0.0, 0.0, 47988.593193822475], [860128.1699292518, 86198.25062651481, 129222.46811965699, 0.0, 0.0, 5926.930931254347], [1289827.7829190632, 776559.4340086138, 274425.4107100188, 0.0, 0.0, 21062.605906682773], [1249641.1449258733, 100173.23882602982, 72351.23486903418, 0.0, 0.0, 8950.237001596659], [825227.8471839771, 55601.66250031239, 4581.204025914141, 0.0, 0.0, 6331.021238498754], [1152257.0946869762, 55800.188298255955, 4432.476017763914, 0.0, 0.0, 4308.473216208365], [1111366.4090068515, 78284.21306910885, 7754.2847562242105, 0.0, 0.0, 4594.964244640492]], [[2245388.9469390432, 467924.8103937791, 210936.36080395378, 201203.06543934622, 201408.25362148703, 74458.83690040969], [1586649.6616004552, 667299.0525915719, 232615.53928301786, 162488.98987289818, 106940.0981205578, 76037.48373272072], [1420679.6437844469, 521856.70482191356, 279285.8837124806, 154746.98011725882, 63982.196483351865, 64512.76449694303], [1739954.7782842703, 873366.8276887981, 864863.7895835541, 1163491.9755296789, 179507.1084391946, 92444.39501749998], [2281512.330157971, 609879.6193965977, 277450.28896572173, 205708.40695313888, 173340.9030299441, 38523.295385667], [2002829.028404302, 458207.9327396032, 173419.572764272, 157758.416468568, 163459.10445755767, 54292.91710184888], [2050823.196025442, 471739.571594738, 150080.92403748768, 63308.37129305015, 145459.99336074438, 35990.70245134558], [2293072.6929464857, 663411.0836686884, 191110.99549174073, 155690.1049768041, 178473.05203087605, 37481.83670519751]], [[536352.3287663125, 2334770.6064668274, 14729746.235429216, 218240579.58998913, 15470388.809683578, 3667800.934912953], [452833.3288878783, 2209278.70743419, 13502191.219457796, 251082213.1947963, 16681363.376170283, 3329431.3669398036], [804405.5444265945, 2716494.6217171256, 9513401.0006355, 210275484.68698725, 15669417.02421096, 3230001.4681511507], [917196.2558228155, 7805478.46801762, 11378415.787843449, 242685496.32267457, 25928734.523139186, 4992760.76869986], [457036.4647379397, 2209782.2744401623, 9495905.584458457, 196750799.87397477, 12500263.66644701, 3140116.403815755], [592861.5671367034, 2800626.86223346, 12173191.756018562, 219292948.33166027, 11243657.913940609, 3473227.78610426], [1321940.680951992, 5166201.771971499, 25142740.97174911, 214335514.87648082, 8915329.324147942, 3072351.201999519], [773246.6272432959, 3759873.622668292, 11347321.592578847, 215648682.3369928, 12215468.664458187, 3218146.0029470087]], [[39214.41749992115, 12203.644850555407, 550604.8338187448, 5592633.929749325, 77170.28214534916, 50590.65754347006], [38314.31759327541, 16645.54296021942, 475057.2828887471, 2415049.5521444725, 9836.714260960498, 20073.653535095767], [52862.79588808177, 26515.01492307116, 357302.94511339156, 478476.9994566479, 29859.757944729314, 32430.32699250082], [33308.51603797763, 141582.87099327208, 222330.3228009307, 461461.8766532962, 44924.86724305883, 25289.447004724145], [72468.898217861, 71827.24299667732, 353958.52077406127, 2971249.469692017, 35406.3137967437, 20344.093821108923], [81728.58350911112, 53335.886067755535, 726047.6002617537, 1240031.0972452494, 50745.93325963041, 43686.519482999145], [136652.83928489807, 97111.89175373156, 1359579.383852146, 779815.6647633351, 80841.46411114997, 8320.722271027893], [66736.06999331861, 37899.10766312042, 652354.3707520805, 1245669.2290528, 87987.6908648468, 18631.486592640314]], [[0.0, 0.0, 91151.52545126979, 87429.45891477793, 105436.23690555712, 83678.66124592256], [0.0, 0.0, 89342.72265804646, 106592.4360141072, 135465.46516522445, 76285.47769792202], [0.0, 0.0, 116143.91056950472, 115963.27277474222, 132567.4039927007, 66886.68015274494], [0.0, 0.0, 14842.05749079865, 53111.77114275392, 107029.84359008982, 73305.10950547662], [0.0, 0.0, 107912.08090601019, 109905.18009443823, 124253.14473530833, 99611.18180729469], [0.0, 0.0, 87626.16806132806, 99102.08637289464, 113278.54150805475, 87722.7062826088], [0.0, 0.0, 96706.25390249613, 122396.32367603408, 107160.98487198597, 131631.2173270681], [0.0, 0.0, 93999.32457490615, 48737.22301420881, 92249.87078938147, 122319.35933941047]], [[7050995.992749053, 1598778.2824630649, 1346853.7205287174, 446405.1730511604, 279002.8628365714, 324404.09827037284], [7213538.06893657, 1199184.9236189353, 1110714.72261853, 431137.89838952635, 286991.83960834995, 289535.0499321137], [6039842.297210817, 1222188.4994050437, 1190897.1815586393, 442387.58091476216, 222069.80402769227, 322272.3211298413], [7314575.806310454, 3223718.9460846097, 5046441.993960168, 4687169.8683744585, 860475.8936683187, 274046.66644171346], [6508564.2590619745, 1498587.6847210813, 1518622.7233476317, 513737.3573000192, 262494.7640051884, 205129.69942219873], [6582602.087173958, 1199066.041309954, 928688.0207559324, 334759.9357188249, 250820.3119935274, 181106.60787371392], [5903580.137791407, 948515.352850642, 776883.09320342, 231418.40615234134, 141766.13026965447, 223270.94267124071], [6068835.856632238, 1337907.8394441768, 1196762.853224914, 305626.1239353146, 249694.40343640928, 292915.47528359044]], [[18413.767560930617, 384678.91784891876, 387881.582637221, 365683.7669668941, 0.0, 58758.41135595501], [68697.03535888181, 326274.38412460673, 551292.6455870685, 131295.88270122657, 0.0, 46424.16496250087], [101054.51391032277, 427108.5490965488, 485855.3231843104, 175429.5055485901, 0.0, 45789.50313930897], [145828.8290346893, 447769.7215361608, 274486.32691954414, 693209.7256900186, 0.0, 5998.657099801782], [23663.666912412762, 460547.9101205898, 515426.6329468689, 537722.0698022277, 0.0, 40505.98415594882], [192712.89040904603, 482224.63533591153, 571722.7247989416, 180702.2319189217, 0.0, 35867.22575215923], [122166.72153265323, 272127.2169195851, 819567.8409855027, 536850.9939555743, 0.0, 43955.70060958041], [31360.303038257778, 398581.14524628565, 513875.86154626095, 548289.8838260579, 0.0, 50829.988361388496]], [[2211.7808336169405, 179088.93777063457, 13423.871962363475, 175792.833238102, 488758.51795977214, 5956.7597183541175], [22070.739365785274, 187355.36956122823, 35282.50810435712, 98967.0050607186, 638169.3831958354, 42677.79147827595], [17573.74920445863, 181443.71388880035, 13533.264046219774, 132738.01504677796, 421808.5783339771, 42106.07068959774], [4485.206676067166, 225543.60729746972, 10941.173857803735, 2394223.677548899, 303376.55025339074, 69204.7800797142], [16963.05560791345, 203954.29597798426, 11971.216133733444, 153203.29599716165, 538121.8604896503, 17638.814004153657], [38981.76220707149, 182662.9458854139, 13744.065532420695, 143189.39390455114, 492123.28698418534, 43928.580781548066], [3601.286219872319, 367445.3706596951, 13730.359029825651, 191841.83925616206, 458858.14151387016, 39344.43989765098], [32136.28810484148, 244668.06972545068, 38792.76852593304, 213984.23553894245, 427015.132143342, 37469.886314121904]], [[0.0, 0.0, 0.0, 23482.66897448132, 28695.44744664425, 0.0], [0.0, 0.0, 0.0, 14321.838069505833, 24232.608660143458, 0.0], [0.0, 0.0, 0.0, 11264.897218817865, 22835.118722049887, 0.0], [0.0, 0.0, 0.0, 7229.622387580359, 7442.831193177849, 0.0], [0.0, 0.0, 0.0, 28504.98496364037, 36798.82523505845, 0.0], [0.0, 0.0, 0.0, 25901.26698533501, 31417.5079600203, 0.0], [0.0, 0.0, 0.0, 28695.352570697414, 26172.263130658743, 0.0], [0.0, 0.0, 0.0, 28019.411222561368, 21124.250291486373, 0.0]], [[0.0, 6468.874954905129, 659846.1002622052, 468817.3608971448, 4186.764426512289, 13673.758310853409], [0.0, 9161.476740072767, 794110.6288440127, 343782.1326083968, 24354.607291110042, 52457.815489966524], [0.0, 6777.885500040856, 739334.0230613888, 512126.73153506586, 69946.02880191714, 19342.65293119497], [0.0, 1670.588237576385, 208641.55911781034, 525117.9841064761, 18271.625046441415, 10804.579537078254], [0.0, 3557.956877786512, 547018.8034115277, 371986.6627104162, 65515.717662806885, 3956.2574063038765], [0.0, 9718.382227818682, 1083706.3692017458, 388199.77868510474, 11720.879427497937, 16087.89142739976], [0.0, 41780.15719480726, 819038.7022727676, 423006.3543692841, 14821.310233900782, 16717.36330213009], [0.0, 15253.466858457807, 1004244.6744097179, 385240.2103088052, 5934.9862823342555, 19030.511918396714]], [[125727.99804277011, 63618.10419128898, 14792.01200216238, 0.0, 0.0, 0.0], [155103.63154611984, 65519.71813110004, 27531.220161845602, 0.0, 0.0, 0.0], [179066.1654129017, 61349.468298876185, 33502.60345694654, 0.0, 0.0, 0.0], [160687.79075845567, 65925.50376811207, 40880.5073332864, 0.0, 0.0, 0.0], [198918.98924087695, 56226.82332241754, 40129.51974113349, 0.0, 0.0, 0.0], [154485.3717544065, 56410.5541930057, 78247.01249925676, 0.0, 0.0, 0.0], [169552.6738127189, 48207.21182133021, 66698.01058290138, 0.0, 0.0, 0.0], [158658.71676100005, 51684.190982721106, 30899.71304652046, 0.0, 0.0, 0.0]], [[169563.84022664343, 279226.9351861406, 19625.052187299683, 18643.195590165127, 31037.40155516761, 0.0], [200814.17725947194, 369365.1097155188, 28037.612623618665, 17854.542293114264, 28264.533590702984, 0.0], [109048.84620404564, 274830.9525936836, 35210.49820341772, 19460.86639937092, 27549.034735343812, 0.0], [172325.0263077789, 344880.2768072788, 41592.248225102565, 41280.319600850926, 41854.035459128936, 0.0], [208955.2237467673, 347936.48164642067, 28288.543543913718, 8032.956173003556, 37346.16130298073, 0.0], [185866.21898273405, 265800.4257661843, 20685.66618382277, 8425.010973179124, 30417.408221106733, 0.0], [196122.59631219972, 269590.55918885965, 14428.066727132766, 6730.348617893903, 23542.642473423435, 0.0], [204961.67565984218, 265752.9295588016, 24872.05635160227, 7832.14766496459, 35473.51301606818, 0.0]], [[568161.7210255602, 329236.12347239134, 513279.68999516923, 150823.54195372647, 42367.12995079058, 73914.6522189125], [529013.1173044353, 476329.22108272347, 539830.7489496965, 127402.33556090314, 54824.598457476306, 63525.74107339193], [576732.5448535705, 405874.05080451793, 538582.2543650756, 207393.9293608734, 44148.39959983243, 70422.37292193479], [548656.4804872657, 651912.5078239379, 591689.468017059, 467172.4587946957, 54959.13205318577, 47013.743819722964], [545177.0025496299, 471345.6898250657, 536948.1996506988, 178792.74117230505, 53607.179114644874, 55887.2071272045], [554514.7227942013, 380668.1418195989, 446372.68156827113, 149628.8030062369, 53676.65244750305, 55459.494647336935], [557689.5142760567, 385039.76971396164, 223033.01518498742, 69657.26412698331, 63622.45403942152, 74367.39774665798], [596637.8922319944, 482518.5362799834, 487370.05968705704, 169569.82627260036, 32848.08738314112, 60108.44217924869]], [[0.0, 8896.455063158981, 305603.8599538573, 152042.22843177614, 33868.654885577555, 91932.43034200446], [0.0, 9413.491904648188, 269523.213643973, 30917.00781893234, 63878.13138374522, 9592.629826273285], [0.0, 9637.766412368059, 289720.5713594679, 155558.8458003675, 36573.11960181467, 25366.34907772083], [0.0, 10218.480490550155, 166119.62102028748, 147257.00510473072, 29246.239023035367, 19903.764908905283], [0.0, 19369.551386952895, 220174.53295296076, 130009.88375356873, 31058.436823267486, 6220.498177749612], [0.0, 22516.07065461879, 311233.0384724522, 126527.5276588232, 53255.87069257317, 5766.271655215544], [0.0, 24122.06473557539, 290512.22516696365, 16311.740288891751, 43357.19848926433, 5794.451911535826], [0.0, 27052.33323720582, 238642.0648181408, 30463.851273621018, 52007.531044765354, 6573.463231893331]], [[0.0, 0.0, 7765.8315042491895, 65945.4055852402, 0.0, 91932.43034200446], [0.0, 0.0, 9212.157552867107, 42770.001578238436, 0.0, 10656.233944405367], [0.0, 0.0, 9968.320851748487, 22044.255909070733, 0.0, 26601.86162394867], [0.0, 0.0, 21422.073815948897, 5973.314427374029, 0.0, 17820.62123136425], [0.0, 0.0, 16643.44805630365, 28004.698969938305, 0.0, 6567.348229839531], [0.0, 0.0, 7743.272935817412, 22778.663794322114, 0.0, 6476.392513057139], [0.0, 0.0, 22584.97036053142, 27025.08190694144, 0.0, 27790.56643892279], [0.0, 0.0, 13243.185797624445, 30034.22590054661, 0.0, 6930.787210177838]], [[129778.32991438401, 0.0, 0.0, 6864.713094763399, 0.0, 0.0], [98994.4380525423, 0.0, 0.0, 20562.161805756703, 0.0, 0.0], [297436.3446735494, 0.0, 0.0, 78608.9233542266, 0.0, 0.0], [303037.8301028912, 0.0, 0.0, 35581.260995628065, 0.0, 0.0], [230654.43226601795, 0.0, 0.0, 24621.529756133594, 0.0, 0.0], [163449.3336526073, 0.0, 0.0, 17119.253468164836, 0.0, 0.0], [277728.1407894311, 0.0, 0.0, 24263.41333286897, 0.0, 0.0], [319000.5442886049, 0.0, 0.0, 21654.589748449423, 0.0, 0.0]], [[8409.723429362286, 45669.980396509025, 13905503.71269801, 425499.7179404181, 51588.81186833093, 144031.47692493003], [9034.197512005176, 42160.35633247618, 15692351.383912837, 307828.751181281, 95591.51795896926, 110455.87422005674], [8377.577660511613, 115656.47326778516, 25062395.14665761, 489905.2953073688, 152220.00319988516, 265184.27446077863], [8835.195849698164, 146593.34150810863, 11553414.31222775, 2296483.138178282, 287371.8775882605, 154121.1670401828], [41744.802980860986, 150157.18565190458, 28590105.542373754, 440987.06077691, 76989.68993711923, 222983.13459806688], [117306.89189155158, 241075.00458998507, 26605279.42717268, 507996.27409207367, 164746.8836583576, 183661.67084762122], [346426.8774480055, 369087.0004499183, 25740377.749406323, 601677.1613608411, 196189.7059572659, 225342.74389215774], [39123.51655460198, 200417.24420645175, 22622069.50895971, 598089.6183774458, 123125.28257297193, 301793.3372510567]], [[565853.9154617193, 328949.7156320567, 45999.56666508429, 114739.81409165618, 118740.81706586975, 91932.43034200446], [560782.8252772092, 398318.28685088863, 47237.21635109239, 30846.288055024295, 11477.288768122882, 21143.329947940056], [530036.5234746695, 517927.2463258271, 80506.21434693687, 107323.7117445457, 41844.842300671626, 28587.323640279737], [413830.37304488634, 541074.9817877316, 124427.73990346251, 574778.5150582718, 122022.70227220881, 78208.07590337995], [406968.74925637775, 392300.14415878826, 55547.41252475201, 37586.430450885164, 17354.711717181926, 13905.574215691195], [677247.5669921159, 351964.24947715463, 31347.46565741029, 34764.5322974786, 23891.355526249554, 6590.625641529865], [400236.0434142345, 427584.94144514774, 56012.219648877384, 114886.99888654854, 12622.258462296704, 8572.23425497477], [511715.004114018, 412277.04766072833, 59352.12362027111, 97430.4723724885, 13378.325669696218, 50060.09193232026]], [[204974.89841165516, 0.0, 0.0, 0.0, 0.0, 0.0], [183197.1837742938, 0.0, 0.0, 0.0, 0.0, 0.0], [242802.56383174588, 0.0, 0.0, 0.0, 0.0, 0.0], [200907.62725406548, 0.0, 0.0, 0.0, 0.0, 0.0], [198902.0789609483, 0.0, 0.0, 0.0, 0.0, 0.0], [198695.1469222223, 0.0, 0.0, 0.0, 0.0, 0.0], [219234.63655628305, 0.0, 0.0, 0.0, 0.0, 0.0], [255747.1965575438, 0.0, 0.0, 0.0, 0.0, 0.0]], [[2074474.6543657384, 1618696.107317765, 93801.43674234969, 193629.6298585916, 1382618.3906899672, 377538.51906207943], [3871851.7140516858, 1384681.2123813636, 98242.80144161425, 184226.85821538084, 1748092.5531555081, 397375.96244136314], [2952592.6903679343, 1189023.8722903696, 192875.06668057607, 217857.77709648054, 1409295.7873103265, 275076.0540663124], [3449150.9543552483, 2159098.183892451, 1343299.8528596798, 2225152.4485465735, 1509703.8171783567, 385647.35753976647], [3136300.488925419, 1182537.128203341, 244616.6873579036, 247441.34243472287, 1583821.3143025404, 340391.08568307624], [3127939.634616053, 1082581.5009019887, 120620.12668641716, 175358.59393037617, 1587735.8807480799, 453931.59119039436], [2452493.649412674, 1140396.6850215395, 87756.11633882226, 278352.9061094118, 1542461.500716872, 307804.329747641], [3855330.151345788, 1315827.3094341834, 125740.0511898998, 212249.59126802563, 1530343.0703217667, 274838.7021737818]], [[71225.38823721556, 95034.81658725123, 323201.43991903844, 4357383.614871988, 60778.5080274492, 61869.68121501154], [72335.46539869205, 11725.711860125835, 259130.66577643852, 3735413.3613450164, 79723.00885329387, 62918.60439200194], [62422.0103203756, 91354.91188765933, 102049.00780920403, 2886273.632490565, 63041.32512375044, 63561.86827423922], [82791.92024843181, 108764.2495618236, 140845.54638048014, 2919478.6294862074, 116769.67091747766, 28577.218870341498], [10911.19942735741, 58257.11266308417, 206720.54455277714, 4077975.3666912806, 71449.29273815945, 29989.955270437935], [75905.86700650478, 4747.824689499018, 335055.45497589884, 3223868.214921774, 98384.71048925497, 33138.93940218994], [54362.93019911989, 84959.92369704024, 480189.8788241647, 3131269.0397554385, 60000.758573815445, 60883.53220995533], [11377.466121721927, 130494.69115110072, 259040.62391278788, 2843737.622225213, 110742.56904867855, 48806.586375383034]], [[0.0, 0.0, 0.0, 215722.02258425855, 259907.50723107546, 91932.43034200446], [0.0, 0.0, 0.0, 281800.50276049576, 321416.8995771827, 9464.191563221186], [0.0, 0.0, 0.0, 183758.51276828058, 239943.3576618518, 23980.21511359722], [0.0, 0.0, 0.0, 89483.02949672038, 154295.22503071252, 16097.017766491575], [0.0, 0.0, 0.0, 205724.75796276313, 236527.73387470463, 16979.620804817405], [0.0, 0.0, 0.0, 242078.508774569, 285606.2945344938, 14266.972677455411], [0.0, 0.0, 0.0, 249234.9439787385, 331599.7997406283, 26399.915840202593], [0.0, 0.0, 0.0, 253582.1394223468, 256528.94972016284, 4904.580672110056]], [[29268.322088478926, 262089.81953831637, 0.0, 0.0, 142534.93021369312, 7625.157067406483], [44899.879727506275, 246988.0489463612, 0.0, 0.0, 132584.6737650677, 22383.10249571813], [28116.046975488764, 250795.31109567557, 0.0, 0.0, 141799.8459809644, 18969.152193664257], [20547.90844261935, 181314.93878158153, 0.0, 0.0, 137546.27081945678, 43253.258729356625], [29128.0396643847, 245078.87697194456, 0.0, 0.0, 196328.05485807479, 21054.108092685878], [77186.2645811477, 498193.4989311728, 0.0, 0.0, 143344.61971141066, 16120.652509345513], [45058.326458047304, 304067.29813181836, 0.0, 0.0, 121727.14773863128, 15102.532701567698], [53137.71055433554, 270213.5002513135, 0.0, 0.0, 152565.48166039295, 12656.70151468737]], [[0.0, 0.0, 0.0, 237412.39127086205, 36373.57024715925, 75044.82872819979], [0.0, 0.0, 0.0, 238364.11942983678, 30495.158627944133, 64157.27651304404], [0.0, 0.0, 0.0, 461941.06914983626, 45583.91922938674, 81315.84899331247], [0.0, 0.0, 0.0, 112848.67391861645, 2639.7187868620476, 49790.54718917384], [0.0, 0.0, 0.0, 319858.3300047586, 46537.03289590494, 96349.6429647857], [0.0, 0.0, 0.0, 271248.6797547894, 45995.6463177271, 120836.16774228368], [0.0, 0.0, 0.0, 415023.54506018537, 57431.66073982583, 91908.16475286374], [0.0, 0.0, 0.0, 300582.24747953104, 43885.109298326846, 90889.36666724457]], [[0.0, 0.0, 0.0, 0.0, 219583.29521159266, 148682.01398178923], [0.0, 0.0, 0.0, 0.0, 235390.34646196992, 170612.71231707558], [0.0, 0.0, 0.0, 0.0, 221251.33121487536, 142723.59651782154], [0.0, 0.0, 0.0, 0.0, 21465.5559784225, 116503.65008680736], [0.0, 0.0, 0.0, 0.0, 232376.73479859193, 133451.64097650978], [0.0, 0.0, 0.0, 0.0, 214698.74015912748, 112142.10964938605], [0.0, 0.0, 0.0, 0.0, 190950.78958766078, 106923.62579877023], [0.0, 0.0, 0.0, 0.0, 123425.16002318775, 149933.43675713052]], [[18610.383312359696, 110092.3844843645, 0.0, 3549.3505666797205, 147699.49010400975, 39875.52408698473], [5500.337425285067, 118827.0561267099, 0.0, 7344.913779350494, 130754.91119502699, 41222.974848235615], [4039.900064618738, 84817.88392951556, 0.0, 5850.732933127926, 156895.37181852077, 41911.665137946664], [4759.458146531221, 35069.62126953368, 0.0, 1317.2317716923812, 114632.42437337137, 57460.26954141686], [24416.767055933065, 82668.57224419738, 0.0, 7743.513122986718, 145292.22230501033, 78996.62240460579], [27688.987512354463, 103886.46807552701, 0.0, 3663.1609361322667, 175367.20226414665, 34791.85522090161], [1353.6997969713032, 101988.18395525303, 0.0, 11476.886547601236, 158731.28199436446, 35830.1943852636], [27786.496089853958, 77112.95963635703, 0.0, 30701.336066832486, 161556.1728966696, 37708.978778741766]], [[0.0, 0.0, 0.0, 29749.67299255753, 0.0, 0.0], [0.0, 0.0, 0.0, 58419.59961155721, 0.0, 0.0], [0.0, 0.0, 0.0, 27551.2699584776, 0.0, 0.0], [0.0, 0.0, 0.0, 46689.20167111592, 0.0, 0.0], [0.0, 0.0, 0.0, 14919.663326459446, 0.0, 0.0], [0.0, 0.0, 0.0, 43890.24551577749, 0.0, 0.0], [0.0, 0.0, 0.0, 9725.71816525683, 0.0, 0.0], [0.0, 0.0, 0.0, 36654.709720349165, 0.0, 0.0]], [[42342.17006818973, 0.0, 33301.62345544497, 0.0, 0.0, 0.0], [32954.880075498906, 0.0, 31432.222174640006, 0.0, 0.0, 0.0], [29074.08886050086, 0.0, 33042.970095332144, 0.0, 0.0, 0.0], [35295.75031779473, 0.0, 16417.9831365292, 0.0, 0.0, 0.0], [101274.42651786198, 0.0, 27406.81349886887, 0.0, 0.0, 0.0], [76595.52306394673, 0.0, 38005.79204094691, 0.0, 0.0, 0.0], [78358.83021787895, 0.0, 28791.089633155083, 0.0, 0.0, 0.0], [64185.94277681293, 0.0, 27169.546790174718, 0.0, 0.0, 0.0]], [[2056841.1955645331, 1037138.331372989, 374524.94860249653, 498140.9610476803, 14499.963518358101, 7007.492403687447], [2270919.8536355146, 1092281.6808103453, 300590.50441376894, 448692.24072109046, 19505.61086397534, 33481.1388251026], [2911761.944564879, 921898.132750927, 375836.1410752577, 495063.4379720695, 13782.401018809242, 18626.32504964946], [2614669.19646567, 1122995.347438437, 1170320.4717625724, 2263161.4077169006, 178214.28412952262, 48548.927674916864], [2128758.4412278505, 805359.7354902169, 383099.0705419918, 511741.4933335159, 12418.18311425375, 9051.084746029432], [2247488.1680738553, 923400.0852395252, 320204.8690178004, 496512.395596546, 11643.32638006916, 8082.2665696745], [1788394.830380235, 729958.186363662, 277413.17679126246, 451699.111372001, 18803.913647823392, 9235.319388538186], [2205362.3114125733, 971847.7345923359, 368187.04768860637, 526410.5910796335, 19475.10761686345, 43323.81203767368]], [[8972756.253682502, 315960.17265304114, 506068.1626579238, 56788.08965388592, 15426.030200376992, 19897.405169394042], [6290909.381162094, 183521.85201920924, 465324.3214790331, 66040.44998323308, 26162.37077358311, 29498.25965323921], [6990332.212456862, 294321.940958234, 582427.9601763302, 98318.11871315714, 27259.20392519771, 44226.80152221278], [8088999.381581247, 2073226.7747377076, 5540926.11883412, 1807288.6837178043, 126177.23797225837, 38092.6723050453], [5883719.872666633, 347367.63362661353, 706055.7268512463, 31871.537572380064, 10969.828494868152, 12430.376035030366], [7408618.116460935, 187807.42164642308, 443144.9846708421, 35209.442169143884, 28091.925036569733, 13755.709659343003], [8308557.829065646, 127660.83732646264, 326867.7529789751, 42712.89932221544, 40271.26861634409, 45060.53867859131], [10205169.508248825, 271503.2966351855, 424843.5834501648, 64804.944864751014, 5288.986435460725, 57904.09221763623]], [[0.0, 10843.932292907077, 94613.79971566354, 2401511.272817237, 29201.71378965423, 38628.80560594575], [0.0, 6874.310158196107, 91478.68647087783, 2242246.50313243, 25392.207987599235, 42938.104069415254], [0.0, 36065.492636856885, 70609.49508915914, 2593165.85306233, 72673.03865053569, 53284.22905076851], [0.0, 70483.10986541247, 48257.6907424845, 1822916.362864719, 54671.31665197165, 19087.87314760693], [0.0, 26107.599813590725, 90888.31898813466, 2769965.045149107, 26976.53438618739, 53174.954748023585], [0.0, 44651.48171221479, 234697.27570055093, 2461373.116413012, 35579.7247673619, 45063.003700567955], [0.0, 78717.67338977451, 232419.29694917946, 2855184.492368397, 41632.915452100286, 62786.46597414958], [0.0, 43765.24905531478, 144140.78780480416, 3476145.405542587, 20938.484569299024, 69713.59566773206]], [[0.0, 46755.23219700764, 338872.61998293863, 6582677.0985878995, 11569.38046173031, 68874.69573925341], [0.0, 42957.968534420215, 313417.68445996783, 7169628.769364435, 28890.475128554208, 58039.943317434336], [0.0, 57789.05508518362, 193650.45156978874, 6758772.343615297, 34219.131417843535, 120987.98174755347], [0.0, 201374.98975901867, 111491.42510380359, 3913390.5354553424, 85985.5659325024, 26114.690225507355], [0.0, 61542.46544483174, 212117.4331550249, 6176384.169585893, 36001.581172923754, 60671.81879116696], [0.0, 66832.4698163004, 358322.34566358617, 5922210.786793444, 19285.27181994398, 62241.76839986341], [0.0, 98246.21382755692, 602610.1009395937, 6319257.526589867, 25396.23619005929, 105028.44191654392], [0.0, 88987.71800158915, 328462.70163424505, 6763789.8713962585, 50149.85989858203, 106189.71682665974]], [[0.0, 62925.33100767194, 87383.83548207293, 1356108.058149593, 43749.21196173879, 19115.78478817291], [0.0, 101998.09274252591, 60199.84867411896, 1724596.085731772, 131130.0419564623, 16555.834139249604], [0.0, 88591.51571082506, 41352.97578832264, 1459648.5780667, 115558.46181204049, 12228.470188257545], [0.0, 74511.93560452244, 40595.78551059054, 1130601.0960208517, 83003.17371215617, 78896.77668934563], [0.0, 69473.31266956782, 54105.22076415692, 1583172.8323286898, 50027.085667673135, 12559.626314204468], [0.0, 6681.340364769074, 102597.65491984831, 1569887.166034388, 34532.66055776866, 329287.83286635595], [0.0, 41911.088190000715, 117922.33571009012, 1517625.5585235073, 79400.14161199176, 124795.90764442622], [0.0, 225808.4267116906, 78694.20827894981, 1477157.9411796613, 11332.985920236348, 6011.897554755691]], [[0.0, 0.0, 269060.3259893104, 328552.6265610098, 1994190.6760041143, 91932.43034200446], [0.0, 0.0, 194665.55849211683, 307242.85601474246, 2206223.731043942, 4781.063593715401], [0.0, 0.0, 364580.9084513341, 299186.55322817166, 87957.70735881418, 1156316.526427083], [0.0, 0.0, 74554.50497973927, 1860451.189541393, 401294.4700637251, 1137830.9668984106], [0.0, 0.0, 463526.44052490755, 308349.1107155551, 134632.05206871653, 130463.14620186771], [0.0, 0.0, 22014.34149823381, 295088.2908550458, 2100369.877777756, 1179292.9955416562], [0.0, 0.0, 22097.531412703545, 318935.7135229432, 1249630.0318187068, 160852.63343203874], [0.0, 0.0, 297727.22168463946, 350394.8001556537, 114830.4299603488, 1484384.128698062]], [[6764643.055495, 131903.80895589245, 247038.4568076664, 906601.0835879319, 32510.371465635435, 146741.5933632407], [4758920.027879099, 32150.07895243676, 182415.4979553082, 732955.4619130269, 21571.50659307147, 95500.39964340808], [6722922.742327153, 179346.7032046767, 288889.27713224234, 897368.8875482243, 37509.74539507683, 133943.53747865543], [7169577.731672269, 2397702.7596856277, 4675235.152305587, 4623130.255402147, 141845.46688903263, 63100.80194437156], [5830384.264810819, 225030.80291923514, 445880.4347606145, 743724.2303535949, 38697.11735601928, 105145.40368010043], [6105820.93640168, 102724.64790318042, 256926.22480271314, 693526.2480329914, 49547.89580376813, 31439.86887133499], [5000819.0751935635, 66349.44558239896, 190033.79894330038, 771455.4602120365, 8128.704398919737, 143562.31530568478], [5988390.536435005, 112842.37341388654, 278780.9528959167, 706143.7754973363, 40881.706539214465, 156508.4330976876]], [[0.0, 0.0, 15489.932962723491, 0.0, 9600.907274961222, 0.0], [0.0, 0.0, 16119.927445775731, 0.0, 7451.563547627759, 0.0], [0.0, 0.0, 14299.59979301679, 0.0, 13816.415938251635, 0.0], [0.0, 0.0, 8706.232122930598, 0.0, 10176.892829582064, 0.0], [0.0, 0.0, 12925.997793443332, 0.0, 17158.700319127973, 0.0], [0.0, 0.0, 25566.467539222762, 0.0, 10722.934086666948, 0.0], [0.0, 0.0, 10350.160002627917, 0.0, 16673.670267660444, 0.0], [0.0, 0.0, 12166.450921213649, 0.0, 17352.238655037057, 0.0]], [[0.0, 0.0, 20078.562297399265, 43789.97907652616, 0.0, 0.0], [0.0, 0.0, 25953.37842376102, 44155.59058196622, 0.0, 0.0], [0.0, 0.0, 16489.054214018714, 59998.33562682077, 0.0, 0.0], [0.0, 0.0, 21970.520068000733, 20499.860615338544, 0.0, 0.0], [0.0, 0.0, 16888.05170084134, 75132.81467399988, 0.0, 0.0], [0.0, 0.0, 23510.618460953967, 60108.9754807789, 0.0, 0.0], [0.0, 0.0, 23788.30404524979, 76913.662364691, 0.0, 0.0], [0.0, 0.0, 24837.33615503828, 58263.044493923364, 0.0, 0.0]], [[0.0, 494477.362705003, 0.0, 35560.524428362376, 209432.72307650826, 13702.133252715908], [0.0, 415927.531809762, 0.0, 113654.60230832007, 259261.2038132271, 35711.10066513719], [0.0, 356558.3637567176, 0.0, 35859.93518100944, 214257.1761499352, 48646.58767629639], [0.0, 170587.80745523542, 0.0, 99615.28041526806, 243087.4016465539, 46648.08964839096], [0.0, 221231.02118363164, 0.0, 14458.775835382778, 225195.4667065995, 15608.222404621385], [0.0, 292670.02333150053, 0.0, 24484.180015506703, 194864.37143287435, 21122.73926899125], [0.0, 294715.69964614644, 0.0, 21976.61898436177, 218065.7094006735, 28538.909131866974], [0.0, 239489.62793179884, 0.0, 18441.137788203963, 223514.32950530527, 25275.795534312136]], [[0.0, 0.0, 89942.85257776886, 67830.7606149874, 18722.899979425678, 0.0], [0.0, 0.0, 81841.82013217344, 25885.488249947983, 22116.447992631653, 0.0], [0.0, 0.0, 13374.242583672474, 16611.032385645398, 13125.324492679265, 0.0], [0.0, 0.0, 1953.4499136023887, 40301.33810014955, 247.23627043386847, 0.0], [0.0, 0.0, 32559.335598283345, 17256.383697589434, 8806.833527208624, 0.0], [0.0, 0.0, 67368.06354229139, 24409.811436027703, 20240.716775442983, 0.0], [0.0, 0.0, 78693.37262842369, 19153.211038483718, 17499.58416645329, 0.0], [0.0, 0.0, 14026.916699112933, 6239.483917677955, 13408.728426975036, 0.0]], [[319445.45104405005, 300056.9831162217, 0.0, 0.0, 0.0, 0.0], [335211.3191317223, 495619.2851401628, 0.0, 0.0, 0.0, 0.0], [355368.01217562385, 412991.47323284927, 0.0, 0.0, 0.0, 0.0], [270962.5099017684, 390403.11809858156, 0.0, 0.0, 0.0, 0.0], [357287.847863627, 438204.41065994086, 0.0, 0.0, 0.0, 0.0], [322462.2876659478, 475805.30445766327, 0.0, 0.0, 0.0, 0.0], [293252.67240542267, 284453.062893314, 0.0, 0.0, 0.0, 0.0], [295806.2993198439, 353222.40967828233, 0.0, 0.0, 0.0, 0.0]], [[59624.29738523782, 80953.22191115363, 0.0, 0.0, 0.0, 5848.741290914665], [54078.47769551054, 60422.45741418562, 0.0, 0.0, 0.0, 3615.9700423491736], [59388.34794138098, 121259.8905665993, 0.0, 0.0, 0.0, 5951.994343342916], [43165.17239642106, 67388.89924270773, 0.0, 0.0, 0.0, 2057.980875196212], [63191.305455900874, 98713.32758475811, 0.0, 0.0, 0.0, 17802.3343738815], [64355.21361858609, 91006.99450346122, 0.0, 0.0, 0.0, 9590.890777711933], [37671.384871149305, 51309.45033716616, 0.0, 0.0, 0.0, 3853.20927966731], [58422.34836690831, 86636.78520460204, 0.0, 0.0, 0.0, 3131.077927613737]], [[25873.795641705718, 37061.98751302804, 0.0, 0.0, 0.0, 5716.551259373058], [28177.91511333084, 43352.88520823467, 0.0, 0.0, 0.0, 5786.551926354518], [30983.681590849843, 42502.623654154726, 0.0, 0.0, 0.0, 6656.636852542723], [37659.031047860655, 27548.089140641954, 0.0, 0.0, 0.0, 5490.065856675879], [20167.34335867114, 46332.22577908541, 0.0, 0.0, 0.0, 5595.189234593095], [18996.75776603391, 51675.15605374988, 0.0, 0.0, 0.0, 4614.364355387289], [20072.47561072637, 31993.315994244513, 0.0, 0.0, 0.0, 4830.779341291913], [19681.196633782773, 41547.62846533334, 0.0, 0.0, 0.0, 5154.580589872554]], [[39682.32539304707, 5354.7677959744815, 0.0, 0.0, 0.0, 0.0], [66354.00334111109, 5853.654618502834, 0.0, 0.0, 0.0, 0.0], [51302.4352646981, 3463.5132795932695, 0.0, 0.0, 0.0, 0.0], [49286.89685125804, 16715.516573529057, 0.0, 0.0, 0.0, 0.0], [67624.96491528193, 33743.832302108014, 0.0, 0.0, 0.0, 0.0], [50614.355956573134, 31837.542943420165, 0.0, 0.0, 0.0, 0.0], [55363.67727420295, 22920.26890946334, 0.0, 0.0, 0.0, 0.0], [60333.25215999171, 3670.755123611747, 0.0, 0.0, 0.0, 0.0]], [[70080.75173867618, 336858.96512742824, 0.0, 5282.8921049589935, 10876.632768841637, 0.0], [56291.175689751435, 251502.97847896998, 0.0, 4582.580567391663, 10592.545534338818, 0.0], [16394.022016040213, 197943.60868434215, 0.0, 6672.508625540741, 16114.947747105207, 0.0], [48482.51670715462, 369238.81912033004, 0.0, 2360.3680174600845, 28617.809752312118, 0.0], [71221.8534560545, 195778.35965328795, 0.0, 5947.898281959232, 17769.111692624796, 0.0], [12519.550721713365, 192183.19592645916, 0.0, 10922.093636987258, 17034.592790763756, 0.0], [81287.08597174926, 297933.2944165087, 0.0, 11873.558464025078, 11238.407987356813, 0.0], [86836.58559456049, 354198.0686728241, 0.0, 7147.53899259279, 17947.866653670437, 0.0]], [[181270.60753874495, 33986.8046638792, 0.0, 0.0, 0.0, 0.0], [202690.8419005938, 138393.4396437558, 0.0, 0.0, 0.0, 0.0], [254590.31633724135, 26774.466164049405, 0.0, 0.0, 0.0, 0.0], [187045.81479995925, 50166.163133476744, 0.0, 0.0, 0.0, 0.0], [313713.02198130277, 130336.3614586584, 0.0, 0.0, 0.0, 0.0], [257205.62523174213, 138572.71376250856, 0.0, 0.0, 0.0, 0.0], [230528.9434160819, 149969.4347875833, 0.0, 0.0, 0.0, 0.0], [248444.69999124517, 30622.361865687893, 0.0, 0.0, 0.0, 0.0]], [[476774.69147197594, 508945.6872433252, 3847.9525935531174, 0.0, 38684.46871930221, 23811.974928119023], [471204.5681318616, 482998.13739965175, 6197.6326938695065, 0.0, 1254.389358234518, 15397.465338019005], [494464.0437907609, 541595.0058322895, 38573.54958021163, 0.0, 35764.10480288861, 11722.137785778656], [422106.35373746936, 411927.2581024979, 58252.39395935594, 0.0, 56956.367176886895, 19606.531945704945], [496587.75430758414, 528600.3885954662, 24679.703299559085, 0.0, 3011.3920543430013, 4920.303046407527], [487350.3280680286, 570462.8847892017, 14287.09923735073, 0.0, 5796.084248970132, 35600.494986508114], [561931.9207926262, 482251.73061661556, 7746.068316807264, 0.0, 6351.0687415715975, 21065.055696878244], [518969.5691126766, 399498.41673213016, 36331.76693297125, 0.0, 12213.433971019595, 29790.87401405928]], [[0.0, 0.0, 0.0, 103305.39760498737, 0.0, 0.0], [0.0, 0.0, 0.0, 51241.03869300945, 0.0, 0.0], [0.0, 0.0, 0.0, 75260.93070627721, 0.0, 0.0], [0.0, 0.0, 0.0, 53907.05667023656, 0.0, 0.0], [0.0, 0.0, 0.0, 89306.47632404347, 0.0, 0.0], [0.0, 0.0, 0.0, 75318.95222184675, 0.0, 0.0], [0.0, 0.0, 0.0, 89159.06086781845, 0.0, 0.0], [0.0, 0.0, 0.0, 131151.71795400608, 0.0, 0.0]], [[10513.981856639562, 103742.48950714749, 109008.84086242484, 3010504.618444307, 37030.231800056645, 103158.99087710607], [19871.407741844178, 130133.96505093918, 118253.69108978809, 3870905.6957989344, 28912.720038586376, 88514.89026193842], [36551.03149149903, 82631.70466808959, 46843.37586680558, 3198927.0451593045, 30226.622251406963, 71899.48866063576], [34374.88889341899, 54045.40113404633, 19331.96704389015, 2577741.313223605, 115218.5450898027, 53067.87906335379], [24502.35368387455, 85042.55965179279, 64062.829970044426, 3233334.956162962, 26234.157524165712, 88669.48218473536], [15083.743476674248, 66500.70431691674, 86751.2322490031, 3258540.6005786434, 23239.999222078462, 175992.65815750253], [18183.64924372176, 55484.792292151724, 187597.0323404205, 2940227.6280216957, 34797.68282810995, 448052.87807138014], [21523.929111737943, 67112.80938192294, 87422.0379721362, 3124932.334190953, 32939.85924818741, 114096.25713327229]], [[0.0, 0.0, 14411.137356447578, 129140.02984053956, 0.0, 16297.839863111563], [0.0, 0.0, 16452.258220738728, 108288.43661311561, 0.0, 15410.914767102402], [0.0, 0.0, 13905.606119525444, 157562.52757428543, 0.0, 17597.267324107266], [0.0, 0.0, 7678.09082100953, 145735.40165068224, 0.0, 15780.006180978333], [0.0, 0.0, 7139.9347274161, 116396.21987766445, 0.0, 23356.28872236582], [0.0, 0.0, 44975.36689095082, 115045.78642729591, 0.0, 23727.91015919898], [0.0, 0.0, 32526.76266460601, 142427.094821651, 0.0, 34773.963431084565], [0.0, 0.0, 15042.769570142633, 127185.24984906668, 0.0, 15189.112866742871]], [[125972.63098693614, 459083.1864764561, 0.0, 176123.973186963, 107198.84231119003, 7452.936797446058], [65391.2784993121, 419557.47708807676, 0.0, 125977.25191770264, 79847.43316593458, 7748.466073886723], [51300.72982880973, 414643.0340838242, 0.0, 118985.98522407291, 94279.48843325651, 10016.06507331432], [55444.17432950004, 461946.93832755456, 0.0, 105069.04095124797, 166492.38297982508, 38373.89028308544], [82983.89132658494, 432444.95161749574, 0.0, 118055.71110343318, 88529.5016592738, 11146.197952075312], [173145.15348678056, 532043.750748844, 0.0, 147328.5342792416, 86270.8505964823, 14308.478004182372], [88076.52933375725, 451721.81438596285, 0.0, 180694.21213176876, 76362.61619010613, 8329.138055215823], [167212.75327001564, 545379.0550762045, 0.0, 168635.42647098383, 77444.77194451247, 10426.906530028564]], [[347991.6105125997, 875784.9000239697, 3465.8717136617975, 131317.4696038615, 115224.38085693252, 39803.948475398414], [500651.51828303287, 930907.0190478158, 14829.894355747703, 157628.74811813256, 108405.5436761996, 50721.69298495912], [431743.7327535701, 910282.5190179804, 1593.5023484779476, 166453.09726300178, 148986.86297005613, 11955.196893955517], [379589.07894419646, 871821.1997313193, 19101.18840857415, 278788.63800676854, 461091.805208536, 128752.73917917107], [332772.4054504287, 685981.4601488607, 26352.880066636335, 95636.21612003873, 114938.22187359075, 56484.68678767309], [436036.57844285766, 830764.1584744507, 18006.867632774367, 192202.39129264755, 113987.25349599715, 37093.63804479433], [383441.7409964862, 682825.0120270463, 6778.7554509188585, 138714.48204925584, 113109.49921939555, 56386.369267702314], [380896.076069267, 748421.5684276188, 19437.804428703897, 109100.7610586232, 115859.48405744325, 55726.314791883946]], [[0.0, 116271.65820427341, 0.0, 0.0, 0.0, 15914.311360616714], [0.0, 61103.4699571595, 0.0, 0.0, 0.0, 10393.199504428954], [0.0, 77923.9629802178, 0.0, 0.0, 0.0, 14092.858525668713], [0.0, 58867.7044373861, 0.0, 0.0, 0.0, 2798.9309295656744], [0.0, 114252.2237569984, 0.0, 0.0, 0.0, 15957.519054139888], [0.0, 108197.90504136986, 0.0, 0.0, 0.0, 13611.265628185354], [0.0, 129923.78842698291, 0.0, 0.0, 0.0, 12269.37865890639], [0.0, 118534.2717900984, 0.0, 0.0, 0.0, 15092.04011988751]], [[18340.443048970712, 17303.714180582272, 0.0, 0.0, 0.0, 0.0], [13289.940084261683, 101998.62864758693, 0.0, 0.0, 0.0, 0.0], [14928.362151118294, 102473.68634575384, 0.0, 0.0, 0.0, 0.0], [11504.218883923137, 19145.729618632133, 0.0, 0.0, 0.0, 0.0], [56224.49665475336, 160320.5047229857, 0.0, 0.0, 0.0, 0.0], [25687.05810777471, 150977.90532381806, 0.0, 0.0, 0.0, 0.0], [21013.295702044397, 41818.4581450025, 0.0, 0.0, 0.0, 0.0], [19838.034170739244, 56191.33632549546, 0.0, 0.0, 0.0, 0.0]], [[0.0, 29533.70001922019, 52600.36463069656, 0.0, 0.0, 0.0], [0.0, 27662.921728349917, 56349.402404933564, 0.0, 0.0, 0.0], [0.0, 20859.145091371855, 42591.49942161378, 0.0, 0.0, 0.0], [0.0, 19506.854632269446, 14588.030189962969, 0.0, 0.0, 0.0], [0.0, 46524.56013554269, 31308.56684662052, 0.0, 0.0, 0.0], [0.0, 36241.14208472481, 60800.50432234374, 0.0, 0.0, 0.0], [0.0, 14132.116529485202, 48871.724420955565, 0.0, 0.0, 0.0], [0.0, 26122.564402208514, 41296.470982680934, 0.0, 0.0, 0.0]], [[54688.151564004955, 0.0, 0.0, 0.0, 0.0, 0.0], [37617.22224674312, 0.0, 0.0, 0.0, 0.0, 0.0], [41151.890542696005, 0.0, 0.0, 0.0, 0.0, 0.0], [57752.907154271634, 0.0, 0.0, 0.0, 0.0, 0.0], [71448.6523843847, 0.0, 0.0, 0.0, 0.0, 0.0], [46304.46902875724, 0.0, 0.0, 0.0, 0.0, 0.0], [64663.84167560888, 0.0, 0.0, 0.0, 0.0, 0.0], [38325.99987650685, 0.0, 0.0, 0.0, 0.0, 0.0]], [[11137.595177093157, 55183.372560789336, 0.0, 0.0, 0.0, 0.0], [18051.92163051567, 57692.93785034432, 0.0, 0.0, 0.0, 0.0], [24319.11553961906, 46556.186534858796, 0.0, 0.0, 0.0, 0.0], [36477.40071483519, 27378.082755584608, 0.0, 0.0, 0.0, 0.0], [8950.098471110392, 39810.14346303589, 0.0, 0.0, 0.0, 0.0], [8837.1573075652, 37002.077925911115, 0.0, 0.0, 0.0, 0.0], [8976.28831391513, 40523.55521922277, 0.0, 0.0, 0.0, 0.0], [8259.708546391405, 41162.45787671664, 0.0, 0.0, 0.0, 0.0]], [[0.0, 33617.141371825746, 0.0, 0.0, 0.0, 0.0], [0.0, 47950.09090854489, 0.0, 0.0, 0.0, 0.0], [0.0, 43581.82740189427, 0.0, 0.0, 0.0, 0.0], [0.0, 26528.123354977637, 0.0, 0.0, 0.0, 0.0], [0.0, 43543.30186478035, 0.0, 0.0, 0.0, 0.0], [0.0, 57524.554696850646, 0.0, 0.0, 0.0, 0.0], [0.0, 43532.98419179446, 0.0, 0.0, 0.0, 0.0], [0.0, 49212.97152786054, 0.0, 0.0, 0.0, 0.0]], [[0.0, 77254.3666312731, 0.0, 0.0, 0.0, 0.0], [0.0, 80414.86481130599, 0.0, 0.0, 0.0, 0.0], [0.0, 71789.86479207661, 0.0, 0.0, 0.0, 0.0], [0.0, 53527.4108520184, 0.0, 0.0, 0.0, 0.0], [0.0, 80946.30353585273, 0.0, 0.0, 0.0, 0.0], [0.0, 72852.79944651829, 0.0, 0.0, 0.0, 0.0], [0.0, 80124.51952299116, 0.0, 0.0, 0.0, 0.0], [0.0, 84809.06216927251, 0.0, 0.0, 0.0, 0.0]], [[14220.356274429378, 92538.78073288462, 0.0, 0.0, 0.0, 0.0], [16116.61585410351, 106474.3539078553, 0.0, 0.0, 0.0, 0.0], [18494.179809981713, 125739.27898690413, 0.0, 0.0, 0.0, 0.0], [11998.980739446988, 95227.44007958016, 0.0, 0.0, 0.0, 0.0], [7238.075293647983, 104673.28462709553, 0.0, 0.0, 0.0, 0.0], [15213.231990663828, 141012.78053191473, 0.0, 0.0, 0.0, 0.0], [15504.548455617554, 93721.5867854384, 0.0, 0.0, 0.0, 0.0], [19218.025263163647, 133588.1793549736, 0.0, 0.0, 0.0, 0.0]], [[1095360.112446419, 259582.74103281766, 94383.09758441133, 66429.03286330799, 20884.46448145635, 102758.50210528096], [1029603.4769817856, 142258.62216048743, 80589.39878570722, 91559.06565145821, 17874.177552485417, 69458.97400327714], [858909.5103800285, 143392.307006319, 83504.11711442404, 144431.79756694115, 26517.306308047326, 115582.79204794377], [742206.0677648636, 546769.021357613, 528054.2434641215, 935789.7623707324, 87366.69710419285, 73273.05107465762], [883309.5782422113, 291231.01102072286, 197743.63195565643, 93367.16258485356, 37792.81024876375, 28856.541888756914], [895228.5556458444, 121032.10984294635, 87324.98746021683, 80343.55789766078, 27020.766877844762, 18482.190833933564], [937246.8784587686, 235619.27351180257, 46315.94020885342, 24769.462640169128, 23929.728365568917, 23744.060950613974], [884366.41355743, 110430.50136649881, 96894.9448730006, 72668.16823756193, 13067.694390145845, 25534.390283831002]], [[0.0, 0.0, 12792.395431800089, 115304.17849218629, 0.0, 50421.35714655317], [0.0, 0.0, 9829.137559324587, 120062.3852942752, 0.0, 57548.31752172524], [0.0, 0.0, 16133.30866048185, 101918.3859635071, 0.0, 59652.11872302511], [0.0, 0.0, 1049.5238017545576, 66292.33918005125, 0.0, 40274.42077913112], [0.0, 0.0, 19794.89576412138, 112148.29565195201, 0.0, 69708.93132213443], [0.0, 0.0, 16540.315807711835, 109737.69862098769, 0.0, 73435.43305620385], [0.0, 0.0, 9725.056860901002, 120883.60459326336, 0.0, 56206.035602492], [0.0, 0.0, 14281.565388653022, 125693.54269974875, 0.0, 83818.3772348293]], [[276436.9286981504, 2059052.3795479904, 147596.25291243795, 676893.0272385495, 1231323.4115566814, 346337.3464763368], [266161.5098969032, 2982674.574585285, 159850.4843549628, 717027.6412516425, 1135599.7374902235, 348528.1526201936], [276313.7595463019, 2424677.0457221596, 204628.32732066594, 805711.7167779646, 1349221.348040072, 485280.9023107281], [293021.5713944756, 1360290.234299718, 71954.49377589207, 453876.19880503934, 2547360.0723579666, 1361783.5779953813], [391670.110332394, 2608609.1147099566, 158950.36678509446, 754942.9287993398, 1396246.3706976906, 418448.465096108], [424115.0284643826, 3534095.438934804, 191676.33466875885, 889112.2533555421, 1274611.489614269, 428007.9593340105], [448903.7896541266, 2936249.4757968266, 302401.30292519723, 1065432.5782514072, 1336518.8643251304, 377380.5255347283], [324929.63180509914, 2577716.5667977757, 223470.99095858677, 841708.3711124688, 1392118.1613847709, 595799.4391673588]], [[0.0, 50357.45316658025, 0.0, 23596.100033258706, 60675.2610496488, 10496.908614549135], [0.0, 102765.68628802415, 0.0, 16196.307178150664, 59371.9089695391, 12127.656110785047], [0.0, 86396.4725576589, 0.0, 18056.197330021787, 76110.92166025557, 32795.81961291121], [0.0, 46264.727085005245, 0.0, 52130.01013612214, 43515.858855629165, 29828.912695881238], [0.0, 127827.64917254387, 0.0, 8032.956173003556, 70493.33843713542, 8461.040705593723], [0.0, 166189.79735317436, 0.0, 8425.010973179124, 23511.700724401217, 4787.7612624368785], [0.0, 83493.33696169898, 0.0, 6730.348617893903, 27931.57004643051, 9068.757519029918], [0.0, 83689.62659209437, 0.0, 7832.14766496459, 50614.53838953219, 7143.854292891894]], [[136873.3796333682, 1027810.3539029501, 76432.33580727642, 224094.2537482466, 288827.3987265744, 173038.71484229702], [103594.74525626861, 1214491.9864220123, 77242.64197396475, 310818.3771261015, 400061.66866891866, 173277.381353786], [139482.1623978941, 772537.1200787566, 93344.12352112781, 255316.91228666485, 397249.2251552887, 206271.84657737802], [89500.25485158358, 572589.4407669386, 29983.99069615505, 211551.5543205218, 611161.9751467385, 288653.96359478374], [133500.9941689843, 876309.7408086649, 28120.7064912698, 225943.99360659093, 314340.02564981964, 221363.1510419463], [147314.16460326052, 1204446.6823139915, 76415.9374313408, 287772.4348020221, 388974.2131296016, 207599.86212729852], [197625.2935524378, 1128626.1176845988, 100225.15756479338, 390085.07903770456, 281120.2999062228, 177546.4070830068], [88202.30818376294, 969533.9417661596, 73388.59209424887, 321900.51960007893, 312118.5224635068, 181388.98700124578]], [[0.0, 291118.9485340614, 148842.19130365524, 1381089.2183345892, 141757.54316943153, 126169.48755856192], [0.0, 269034.65943792916, 160918.8201753642, 1228610.2041436462, 123749.6011695802, 99551.57496723805], [0.0, 239901.6824764013, 173761.14387148438, 1438978.7034405717, 124974.36403995029, 94375.0556770405], [0.0, 281972.1087409361, 48190.862446093255, 931687.343760286, 263135.40110806667, 138518.26530429767], [0.0, 285329.20171326445, 147765.50249710507, 1039329.5536041214, 106977.96873197974, 115325.77164911914], [0.0, 338866.06900317565, 158611.98696056733, 1532148.2841037947, 93020.09804232264, 166489.15632291778], [0.0, 179881.19402669818, 133194.28259013884, 1369492.666598194, 129697.64514724934, 338789.0475300946], [0.0, 197624.27713811214, 136017.69187195852, 1182712.6002683307, 115222.0655226827, 142072.92902125843]], [[0.0, 0.0, 0.0, 3884.3645511057493, 0.0, 0.0], [0.0, 0.0, 0.0, 6275.481491758236, 0.0, 0.0], [0.0, 0.0, 0.0, 1676.775329100039, 0.0, 0.0], [0.0, 0.0, 0.0, 354.90303976679235, 0.0, 0.0], [0.0, 0.0, 0.0, 8032.956173003556, 0.0, 0.0], [0.0, 0.0, 0.0, 8425.010973179124, 0.0, 0.0], [0.0, 0.0, 0.0, 6730.348617893903, 0.0, 0.0], [0.0, 0.0, 0.0, 7832.14766496459, 0.0, 0.0]], [[0.0, 0.0, 0.0, 19351.43134465537, 13656.375477564448, 0.0], [0.0, 0.0, 0.0, 20361.49836318127, 25833.133692889056, 0.0], [0.0, 0.0, 0.0, 19030.643168758852, 23293.38585404219, 0.0], [0.0, 0.0, 0.0, 11438.590269407736, 17867.25840100861, 0.0], [0.0, 0.0, 0.0, 4685.006454049932, 20429.395141505316, 0.0], [0.0, 0.0, 0.0, 19373.120064635088, 17489.03831185024, 0.0], [0.0, 0.0, 0.0, 26653.513630020418, 12858.290502232852, 0.0], [0.0, 0.0, 0.0, 11017.639171735373, 9148.794294308436, 0.0]], [[114167.1096780666, 228294.75517144185, 0.0, 0.0, 146180.2540075678, 62802.685894457514], [121617.18952974258, 236034.85321672633, 0.0, 0.0, 151011.1908031228, 52786.205055572114], [107837.32805046144, 320436.15688834095, 0.0, 0.0, 175942.16813147021, 71001.18289612637], [102944.69923816324, 283286.0255471428, 0.0, 0.0, 190923.68215090057, 74772.58243047081], [124510.52807685043, 264260.9816429771, 0.0, 0.0, 180059.80040617744, 28815.309997685865], [123815.16564524012, 343862.6774598058, 0.0, 0.0, 192438.74761652597, 61797.60601404119], [116625.01410516331, 342990.9963467582, 0.0, 0.0, 160061.10071538767, 58238.987351679025], [103723.27078061935, 301172.4272965862, 0.0, 0.0, 149507.13904949834, 73171.05552134597]], [[0.0, 0.0, 52366.98556755003, 258413.57603599003, 31409.484611550695, 24657.505413583774], [0.0, 0.0, 17694.79785391073, 309724.00561803434, 69696.42228904582, 26843.688490131757], [0.0, 0.0, 29152.92135990633, 258530.38957583343, 40229.08488384983, 26242.68999710695], [0.0, 0.0, 16300.427262010739, 233726.85784962217, 45129.90590152398, 15734.08181395567], [0.0, 0.0, 10872.618859621409, 240080.11840368356, 39153.96576821358, 27636.578195336744], [0.0, 0.0, 51827.924848722745, 252902.15065030623, 37869.34689821772, 41901.02309179301], [0.0, 0.0, 55812.466351332056, 269221.7495992982, 28045.576137203137, 26806.14333950515], [0.0, 0.0, 34239.99996941933, 255262.1594209223, 25647.741331001045, 33256.60089239316]], [[13813.952140573441, 382068.5257748984, 9826.52340330541, 19214.97834426963, 2213057.814044055, 1241406.7200053812], [11791.125628990865, 519841.040183001, 25015.894853156256, 63814.706500372806, 1770145.6114321505, 1271840.7692092007], [11377.952950878227, 484234.00513484766, 20025.545194210412, 32247.647325772286, 2421897.738986787, 1381025.0138435953], [11925.33827540031, 478268.6858897381, 1472.58986288863, 85097.80504238534, 2001691.8566194214, 1616987.7403762003], [10808.465089534115, 416557.0213155828, 10529.617942496883, 64333.558917707254, 1664912.6069537285, 1341346.932035976], [14937.319712568944, 469027.0911186633, 8005.59179907596, 51815.35068584445, 2332010.8981460053, 2146898.5816764776], [16395.421487117095, 793860.1541295816, 9244.965945308206, 40754.967631202795, 2064910.5412429797, 1337374.8950408676], [19442.397601213892, 530713.3189597126, 11385.663605866444, 17391.65130605035, 3200103.88628971, 1686838.2262166757]], [[0.0, 0.0, 44116.91807395504, 2402101.196543912, 1727497.7968383653, 746743.402098382], [0.0, 0.0, 59450.703025574745, 2756379.056423353, 1648030.7947644945, 1047488.641941771], [0.0, 0.0, 17707.280644150425, 2006098.9814747593, 1804514.4559207982, 577375.7101612716], [0.0, 0.0, 21030.585858728537, 2078596.1876952588, 1480088.9905295486, 420585.3958161349], [0.0, 0.0, 73493.1923843906, 2695001.938453489, 1758806.5015264368, 848706.7522994261], [0.0, 0.0, 49902.47120014104, 2579094.9203360495, 1768104.6054595097, 847758.7122161194], [0.0, 0.0, 53893.25075621574, 2865499.7505755406, 1643828.6135177943, 943898.5815198887], [0.0, 0.0, 57549.918706684955, 2517366.4107599445, 1839300.3699717189, 660314.796947213]], [[64693.58403259308, 36084.394851689416, 3717.4328577446186, 0.0, 0.0, 0.0], [85072.46813872631, 12274.136309772055, 5575.448122897617, 0.0, 0.0, 0.0], [97523.05500179228, 14383.77252589387, 9372.742224811063, 0.0, 0.0, 0.0], [96670.83750474211, 15738.166108569032, 12810.47952896844, 0.0, 0.0, 0.0], [78054.23606089312, 12850.863477083416, 5982.162768904099, 0.0, 0.0, 0.0], [68124.42276178776, 9800.821194694588, 6259.710103454371, 0.0, 0.0, 0.0], [86006.48234509575, 8854.551940539894, 5052.885979625698, 0.0, 0.0, 0.0], [91572.09444944271, 10150.953861333088, 6093.042888154146, 0.0, 0.0, 0.0]], [[775693.9049042971, 89290.478428614, 21528.12526160672, 0.0, 0.0, 0.0], [800244.0891190087, 37477.156103499285, 17107.760914843173, 0.0, 0.0, 0.0], [362510.2041593617, 61577.84377284726, 41952.46118760739, 0.0, 0.0, 0.0], [495598.2611149531, 195825.7081595904, 140909.10007193586, 0.0, 0.0, 0.0], [581966.2848102711, 90697.48213449097, 22476.174877488964, 0.0, 0.0, 0.0], [532740.6085380806, 41520.43994704506, 29566.197287859923, 0.0, 0.0, 0.0], [602799.310008855, 38395.558423473565, 20987.32158076619, 0.0, 0.0, 0.0], [456756.50503158907, 46307.63314202084, 29403.840490284092, 0.0, 0.0, 0.0]], [[8409.723429362286, 0.0, 41179.57414240459, 273578.71038908075, 8321.187604743742, 0.0], [9034.197512005176, 0.0, 54789.610230612045, 16091.002042146527, 6903.656318725787, 0.0], [8377.577660511613, 0.0, 29606.45816340527, 18364.158390729222, 7128.568745259218, 0.0], [8835.195849698164, 0.0, 10597.638936527152, 5387.801821282719, 4625.6293415424625, 0.0], [18259.44760099828, 0.0, 33483.83934206372, 42424.8153459651, 9083.808897297426, 0.0], [18629.606872877466, 0.0, 21731.22361721548, 28004.780497845124, 7893.477284137001, 0.0], [13160.8289381717, 0.0, 14095.06948906513, 12084.180765882425, 7050.2721831333165, 0.0], [17330.00643799121, 0.0, 21941.980805254727, 27201.623135810576, 3877.6595816945087, 0.0]], [[3574163.6207652697, 52247.9169610834, 50088.52439292554, 30434.96634429942, 0.0, 142332.19842008554], [4073328.706747974, 52424.179275590584, 49551.483162785524, 30565.04901072641, 0.0, 153920.59760399902], [3209089.1316606672, 88370.43222472799, 108376.97056990235, 58776.522323612306, 0.0, 162762.1209709511], [3716870.130909439, 1496575.3736434702, 1003798.0584007873, 691267.9296794772, 0.0, 59131.86502020374], [3234793.7086562724, 139924.79999308527, 130755.0099843783, 49738.87167581734, 0.0, 104265.75847275063], [3072772.038113851, 39323.10301915897, 56030.247310229024, 27908.400463752783, 0.0, 91147.82625402501], [2486735.407400867, 43163.07327306397, 30848.071283434158, 22901.52405798848, 0.0, 141455.12482512867], [3327659.551249056, 59404.39699757025, 68964.16565602658, 19616.1680066769, 0.0, 162534.30111825807]], [[0.0, 8215.973824481911, 0.0, 58647.51298647159, 0.0, 17792.21751259456], [0.0, 8641.891485075414, 0.0, 73561.34357933632, 0.0, 19868.842810711703], [0.0, 9046.982842050258, 0.0, 60287.42083094609, 0.0, 14714.839541568568], [0.0, 52485.65684745302, 0.0, 15217.388029888018, 0.0, 14840.834227200943], [0.0, 16588.89040132716, 0.0, 83188.9121012134, 0.0, 12050.914992580862], [0.0, 15108.561539035009, 0.0, 52791.46346649774, 0.0, 15638.348572591874], [0.0, 26542.357379558984, 0.0, 46607.298439224476, 0.0, 13861.092966263426], [0.0, 10410.098435180702, 0.0, 84261.1549322533, 0.0, 18260.75873331153]], [[755087.0870778125, 1708074.4280542904, 243983.28190234964, 851216.865350955, 6920556.247093446, 1199380.8562093398], [799189.0772675249, 1016420.5228442723, 279061.39073691337, 420007.35021237266, 6747357.394700499, 1504645.1744985757], [673000.0469882219, 1528383.2698095415, 157286.8997786257, 829241.2336302584, 6170380.901835826, 919941.8021828525], [812736.335731792, 1558385.1453070089, 316646.60813058156, 1067064.164529941, 5316069.443864248, 2786271.24261283], [675583.1733350313, 1786262.7891726387, 284001.3771596893, 717813.738438434, 8033588.643438893, 1725041.2858332798], [680912.7348258274, 1565068.6824498612, 227080.06592501537, 804597.9518820802, 7534737.5496624615, 905626.6012774786], [770656.3214652189, 1561842.2886152791, 221516.4249791356, 801280.4433132755, 7366314.587812445, 816843.8217926156], [704786.1314034424, 2379797.1085260417, 171732.939660139, 471765.0673005495, 6545257.271600324, 1518609.0602839084]], [[626410.8517109768, 1710338.6039741435, 231933.93737672386, 706741.8031041203, 7966254.831774298, 774480.8492121097], [432465.11313787755, 1822617.886407563, 263631.670776278, 790807.3092149924, 9906788.969086425, 732859.097000345], [472998.6334867747, 2115229.4385145647, 176235.9608676185, 710920.0361731887, 6198757.177281098, 832441.1973680401], [453192.3899734367, 1791359.6194756278, 137110.5473106987, 722062.9788842316, 6415241.386524488, 2822024.4953552065], [372653.90447801544, 1021203.2120628805, 196000.7894959861, 655926.865177428, 7608909.064864523, 983868.1536074092], [468201.03561795055, 1380979.1717298122, 155864.60059612233, 691507.1054366835, 8756357.277575307, 944764.5195145303], [558485.0049472167, 2032836.367621235, 230134.25083566285, 730678.1953460316, 7923739.058167285, 821518.8767242717], [353884.5397091373, 1935690.3443029334, 184843.28902488714, 758166.1867438379, 6966275.410130252, 966444.4064726057]], [[256534.75180172038, 1369725.416443715, 75328.84455432364, 6231.116218613326, 139601.73052792484, 135738.4858841722], [438967.59286225843, 1157380.3462447596, 50374.96078126328, 16583.037296140195, 79597.00075227312, 103305.27802329532], [367743.4908278802, 1428364.8340081635, 91535.74626996665, 31654.34274454319, 143622.0794049128, 146772.03734363618], [394942.50003556, 1402796.5238374884, 150397.88047452728, 79790.2032054492, 265378.14351605234, 252941.34865978823], [372414.8330191485, 1406986.2802350516, 90290.550022446, 5726.1467542071, 135310.62847189067, 129928.59211923392], [453452.6451815394, 1760871.9987941121, 68149.60430843041, 11458.827813625194, 67408.91155859984, 118596.24447682967], [407895.91688774823, 1536569.1360337497, 25957.363406368888, 8322.106005767824, 46186.85590616873, 149051.7160727498], [476336.1744348395, 1323550.5356311563, 87131.97957160119, 4052.151868965665, 108431.78683974891, 87512.17116394437]], [[94528.52412587611, 754987.3152703671, 7043.092719413034, 8017.367107378246, 284488.3384067379, 121171.74560637663], [84462.25940658398, 852264.7396655221, 8787.863588174398, 829627.5511915653, 237790.29835964553, 136187.993156906], [134413.52060508117, 772258.1736582088, 13035.361841829266, 685306.4262842113, 181160.98084201993, 112919.9179465003], [96087.40789501903, 676631.8580554671, 11263.46910568164, 67429.75428390528, 230483.42999136614, 56697.85242432649], [63687.80677062814, 691980.2948334864, 5982.162768904099, 100484.13827223169, 145423.1635595257, 173086.50605361367], [152998.6279800348, 909511.5856863656, 6259.710103454371, 127988.97181257396, 250753.19540805253, 76445.02423728483], [91955.78066877504, 818878.4521859089, 5052.885979625698, 51146.695411847686, 169188.02691760985, 86821.6397654786], [165651.7650364011, 749869.6823009235, 6093.042888154146, 802983.3900987097, 209976.06790040684, 102996.74862954643]], [[0.0, 14296.39588880165, 50348.667614561215, 3803202.299492964, 1313201.5707601996, 888944.6394594295], [0.0, 22543.066873743464, 52941602.17223754, 2592993.214159407, 1505589.3944246115, 1147935.3792803537], [0.0, 19427.778733480056, 60019049.25502297, 3266998.1791062015, 1181261.283942667, 758198.2073995909], [0.0, 69489.77407737818, 5173399.848219984, 346453.236951561, 187731.78643216964, 642834.9442919643], [0.0, 511559.13992578693, 42107.56385669849, 189537.62896922175, 1217406.7758198958, 966497.6975493667], [0.0, 22306.785348620193, 67023147.81099911, 180341.01487488675, 1082291.4696525638, 869694.9371115894], [0.0, 74084.80902353846, 63555825.83842493, 1404184.6192920702, 1005750.7687371693, 727960.8962796226], [0.0, 27089.672279090217, 86538.68452134052, 2015203.5667965463, 1015959.7033173123, 682877.3560847067]], [[0.0, 0.0, 0.0, 218818.03128268514, 52015.18262049097, 42859.08322498793], [0.0, 0.0, 0.0, 231153.45006220197, 76263.68277116986, 72146.4266199907], [0.0, 0.0, 0.0, 168208.97513061232, 67869.85497914656, 31260.09885102049], [0.0, 0.0, 0.0, 117554.91221944825, 73581.65727728623, 23274.155334432613], [0.0, 0.0, 0.0, 200929.3597269653, 60266.895943196236, 65409.863349971194], [0.0, 0.0, 0.0, 198911.83201175192, 72663.04027568734, 54606.30772507607], [0.0, 0.0, 0.0, 206001.72748241742, 57384.307647550115, 42181.02550774499], [0.0, 0.0, 0.0, 201997.17346427465, 46986.777299766574, 42667.2447312006]], [[8409.723429362286, 15291.776192695297, 44183.71970942316, 3512219.281334916, 786285.0562897468, 1294045.7832428475], [9034.197512005176, 8840.06369919072, 19906.478538067066, 3254983.2755191326, 665548.086284533, 1056762.5389481895], [8377.577660511613, 43060.995732901014, 19103.55519355524, 2333111.15220443, 809477.0877176845, 1250185.175670586], [8835.195849698164, 20669.015042175823, 15535.686574626969, 1658381.2504953737, 738915.1126526793, 664350.2936186334], [4726.162994276605, 43862.565300675844, 58699.4249676824, 2863887.101582777, 649713.1861929614, 1049398.789322274], [2250.221103163195, 32288.90912205377, 48253.62209465741, 3336047.893262196, 524070.4686881186, 1313376.0939459265], [10160.921524917323, 12596.511359487613, 30895.429947779074, 2396517.044420136, 583160.8405950658, 1575885.1666013608], [4061.131197825854, 30862.601379827032, 8617.491289563914, 2938216.657023098, 537518.5730871852, 1177940.4370644833]], [[0.0, 105679.71460156611, 6728.68827249136, 190486.8089227802, 1177334.9886499639, 3210980.4041725057], [0.0, 99179.78861205529, 11591.29600155764, 177840.17776496947, 1218946.0131059235, 2657518.7316084825], [0.0, 120142.66536849985, 10734.718730790533, 190111.8809804286, 1060006.4406326746, 2692402.6293131514], [0.0, 92253.388985904, 10037.599441505472, 54040.71229183587, 674378.9690368008, 2178785.937373399], [0.0, 81876.5708328408, 26824.587585622736, 206963.29177709078, 1232640.091650891, 2558735.1434343513], [0.0, 132370.84917614597, 29195.117155418335, 230442.5944315373, 1324746.3024960821, 2362741.702072947], [0.0, 232706.80108872728, 18320.787156323328, 274880.2427333326, 1015377.3903301627, 2482226.4055761015], [0.0, 173359.2402070019, 13304.55374009652, 217429.71439994394, 737696.5791319313, 2837133.938778521]], [[0.0, 78471.69758314003, 0.0, 60230.89390062617, 288319.3183783865, 719277.6995551115], [0.0, 94729.67077011337, 0.0, 62317.99686305434, 320592.41341273737, 646246.4747324676], [0.0, 156699.01982394763, 0.0, 69942.83724590934, 413625.249152259, 963016.3722597463], [0.0, 123684.75297804893, 0.0, 140559.59266107067, 207649.73571227686, 639003.5320353475], [0.0, 55388.402163650375, 0.0, 94513.8286433109, 457426.9210682518, 903127.493394787], [0.0, 7913.11418554766, 0.0, 92060.88046307545, 467818.55545202753, 698970.198414457], [0.0, 152980.65346474366, 0.0, 133833.82578747295, 287336.2007099411, 732618.059870833], [0.0, 177147.52456340537, 0.0, 137482.4613427702, 256437.66467472754, 816799.8071352972]], [[1279772.0207527557, 52795.05731409127, 98412.25970424096, 10731.623606011082, 0.0, 0.0], [1446003.9574372664, 19050.393664908865, 94557.15837843719, 12669.4919260003, 0.0, 0.0], [1489549.5240947516, 29185.761493451588, 63951.00584170354, 9515.747400570182, 0.0, 0.0], [1669604.8085749599, 378985.21200465877, 489065.7335329379, 184430.3703588588, 0.0, 0.0], [1329643.9185540339, 23368.059884865474, 112094.481553592, 20616.09928862508, 0.0, 0.0], [1225545.927725535, 26301.745393182664, 24672.37332625112, 13888.804576629243, 0.0, 0.0], [1258687.6461721272, 23899.031595721433, 25783.398734653896, 6337.627143646978, 0.0, 0.0], [1424951.6624633449, 21069.913778865724, 59062.230058210225, 14515.009542750258, 0.0, 0.0]], [[1450217.9849236193, 24467.021588964755, 35770.00873035603, 0.0, 0.0, 91932.43034200446], [985030.0899296621, 27641.845315725725, 16165.93195723696, 0.0, 0.0, 5869.2408647084185], [1040271.2150535514, 42054.290341209184, 41012.523643518754, 0.0, 0.0, 5501.576870262841], [1087469.2151281931, 207934.09196498778, 193295.31164337104, 0.0, 0.0, 6235.6964721763], [875769.7118188593, 31964.306435513703, 66345.17739418005, 0.0, 0.0, 14827.647368338681], [1058537.0092639315, 19026.982612455846, 21125.75512547131, 0.0, 0.0, 9819.540087123554], [736231.6419478781, 13918.535314666606, 8768.541262152654, 0.0, 0.0, 6143.217213249482], [919598.2659100883, 28075.40434160502, 21586.168346406783, 0.0, 0.0, 11579.811994426047]], [[10042.32924333173, 0.0, 0.0, 0.0, 0.0, 0.0], [14594.563172855274, 0.0, 0.0, 0.0, 0.0, 0.0], [6883.862091678281, 0.0, 0.0, 0.0, 0.0, 0.0], [11383.163319049872, 0.0, 0.0, 0.0, 0.0, 0.0], [8106.928422613573, 0.0, 0.0, 0.0, 0.0, 0.0], [6962.181116685832, 0.0, 0.0, 0.0, 0.0, 0.0], [10660.60688904132, 0.0, 0.0, 0.0, 0.0, 0.0], [16328.550309778593, 0.0, 0.0, 0.0, 0.0, 0.0]], [[61742.83084089604, 63943.87616732093, 67698.450831159, 727203.3600649668, 23584.663719766468, 9873.972009298424], [78135.92680994906, 304039.2763227077, 60234.76539815897, 896845.1225199531, 31159.165382751315, 44558.96029908556], [66296.53412004081, 364495.8820486858, 47647.27973172677, 584850.1986828936, 26747.977344115996, 12509.569833840427], [57195.475683703065, 28928.983888619303, 15574.874739388193, 503228.48778838984, 28740.660562820274, 25440.807102588464], [14041.95315753193, 449169.1942511163, 45275.68254608561, 667397.913205536, 19772.75404268867, 7452.328734496133], [22309.24871758538, 408721.39235585957, 45343.7849271468, 775236.2891732219, 19340.156383921792, 65059.74015969514], [72882.28698705492, 32847.18462217601, 41895.27982784262, 878529.009486278, 51385.460621173865, 28133.465200963885], [72250.4583744791, 188323.23204631082, 39977.9872811159, 783702.4817267363, 38568.41291417615, 14139.255040899545]], [[1158752.2905433325, 729892.8282843021, 90647.41131496662, 63061.243139470665, 71459.61100051575, 93689.31100304196], [1291710.9058480992, 472342.63906241977, 65285.908977997955, 90468.81348960729, 90487.69313673062, 110616.35476288763], [1253581.1580636497, 443758.8788283368, 92271.72005226987, 78708.4871647336, 93941.03967546995, 148611.36869702005], [1255025.7984457652, 748136.6280406506, 241510.62421161163, 396393.3186419051, 175568.55497022707, 75184.7028903171], [1232028.0055439703, 315472.39849392837, 75083.25788263838, 92603.12312083661, 74721.08999056311, 79908.59400874426], [1285560.3609634617, 271906.76871576416, 51159.28248705811, 113974.31793200332, 59982.06623848308, 111000.6723739648], [1509770.707548849, 311948.06177331833, 86823.07146364175, 31421.75170446129, 58903.85766273758, 89020.17645254965], [1488379.2170488471, 200027.30431601434, 106358.92241320446, 19035.253730660825, 83658.05058600081, 97131.62584268955]], [[2697589.770688009, 1659613.8483424878, 206173.0318568454, 211591.8860972775, 148321.45951380418, 263349.4407101027], [2315029.3926045145, 1240082.4290844712, 163570.53678068184, 191294.03471067132, 142126.90688483536, 227714.63823412775], [1940141.0624032, 533333.6609736984, 120426.48261302503, 138632.9586948818, 134894.73829044244, 301839.539780647], [1856590.5890706694, 1452312.6644560043, 750613.3739967715, 1948096.7252553308, 371943.566999184, 125833.6169630336], [1858310.3748762198, 561873.3272380054, 174757.3392629654, 206496.63405562376, 79399.49989500799, 139804.48807250024], [2321088.3856303566, 356632.3327664619, 106140.06781015744, 131021.65393838329, 110447.48102740759, 167237.11322892117], [1906487.2868427252, 467309.7297568684, 102300.4715796807, 99984.8320100202, 106222.34288321852, 207956.2890048313], [1939694.5718490093, 364647.3590810292, 123698.9818356453, 152362.0691421239, 131568.18662844234, 253887.7585275855]], [[1019919.904892593, 45231.858982268015, 6540.974931822788, 0.0, 73441.61123882412, 45760.379935353754], [1101789.9058374173, 32477.31826541485, 7387.353859058295, 0.0, 118767.83753395682, 105857.98337287547], [757888.6259691363, 61434.523321843866, 7044.711352822417, 0.0, 109453.55896231222, 117399.66938127074], [687358.6217163148, 71815.18712685195, 266060.41800359584, 0.0, 97566.62206851959, 42727.861722613095], [871084.4822341673, 40836.499120315755, 29702.661114638657, 0.0, 92412.29388420946, 49016.501274942144], [874982.6897152076, 37240.891521675854, 27136.960331053113, 0.0, 90654.37839458598, 76688.11616635756], [1040114.6988943657, 35963.04901528097, 24951.02287397047, 0.0, 80840.03467009799, 29721.216362848925], [862755.5058624065, 44921.38006075584, 25915.22573597584, 0.0, 92061.14209158023, 59625.88028449062]], [[0.0, 0.0, 0.0, 35602.190787916865, 212169.6612022356, 61379.374783859574], [0.0, 0.0, 0.0, 25762.31126229294, 189252.25041995107, 87615.44666791748], [0.0, 0.0, 0.0, 38452.36811982995, 187365.1603277939, 98786.44532336463], [0.0, 0.0, 0.0, 31655.381454131275, 129089.20359514363, 104967.6095196379], [0.0, 0.0, 0.0, 20183.26843725906, 176768.79222483022, 115609.58911087703], [0.0, 0.0, 0.0, 13217.451110945927, 197718.89867309798, 81274.62759675238], [0.0, 0.0, 0.0, 9278.965276467488, 172908.22475857992, 80940.96169780634], [0.0, 0.0, 0.0, 17888.65662872655, 170073.47766745128, 58414.80822630946]], [[794861.1333388111, 256480.9431086361, 2103088.1200007834, 233917.05215923817, 83655.65980205707, 193923.53536978815], [861535.3034826643, 174519.93428244433, 2237465.3966751853, 245034.45679514675, 96585.57238733587, 122316.02053911446], [974888.5413963218, 247859.74221511712, 1841159.8160196308, 295805.963058859, 108199.75373500836, 130017.14910722636], [846322.3729842341, 319909.863738172, 1216854.9691292506, 910363.7524020912, 343196.73921788833, 160610.10619792435], [952044.2338631897, 201506.5948399537, 1441788.3736385715, 230319.55643281963, 87387.84408729587, 152761.74081390037], [796066.5348566417, 213035.59538771398, 2006432.804017147, 253804.64547353858, 65241.59986351926, 144321.3066488201], [998026.1834934631, 213824.42576242454, 1944594.4253694613, 240366.07425302957, 98097.7563726909, 134787.88177503386], [976340.6138800291, 238856.5891011228, 2186223.581599138, 264253.1236915478, 116188.68471014794, 116703.74483641463]], [[0.0, 0.0, 0.0, 0.0, 57849.301532046455, 14103.149311917256], [0.0, 0.0, 0.0, 0.0, 29961.011700707542, 11946.723007497947], [0.0, 0.0, 0.0, 0.0, 43657.740641060416, 17426.342946374385], [0.0, 0.0, 0.0, 0.0, 13406.684039819123, 8185.025125518976], [0.0, 0.0, 0.0, 0.0, 59863.62157999103, 22118.816903916264], [0.0, 0.0, 0.0, 0.0, 70962.05258986358, 20997.705249364277], [0.0, 0.0, 0.0, 0.0, 47469.06951505802, 19799.498384670154], [0.0, 0.0, 0.0, 0.0, 55077.844900526696, 10306.103817002911]], [[0.0, 0.0, 0.0, 0.0, 92859.99868346353, 18290.092868723095], [0.0, 0.0, 0.0, 0.0, 68755.52697134546, 23655.079844043343], [0.0, 0.0, 0.0, 0.0, 91985.06378952938, 16336.37943665293], [0.0, 0.0, 0.0, 0.0, 46000.82133608717, 21641.89591504754], [0.0, 0.0, 0.0, 0.0, 83547.01595022704, 20048.169266032866], [0.0, 0.0, 0.0, 0.0, 115360.84806409877, 22030.50796977119], [0.0, 0.0, 0.0, 0.0, 110262.07568600113, 17549.6950318285], [0.0, 0.0, 0.0, 0.0, 110590.94274561958, 22170.778052328136]], [[0.0, 14622.585659508946, 0.0, 0.0, 328233.27375820186, 36015.366373082485], [0.0, 17964.16265998532, 0.0, 0.0, 308781.163208333, 55568.88298999641], [0.0, 21470.41222065141, 0.0, 0.0, 308219.6445097219, 37056.526860114405], [0.0, 26687.577799010967, 0.0, 0.0, 242801.8401518009, 88343.04993151971], [0.0, 53986.7055152609, 0.0, 0.0, 305507.4677929031, 15818.180372277353], [0.0, 46519.04308945673, 0.0, 0.0, 348604.1599700257, 58149.78914704234], [0.0, 186058.5509043108, 0.0, 0.0, 401332.7906818126, 43039.482177539976], [0.0, 41070.77128250453, 0.0, 0.0, 290326.5811735432, 41754.36834817291]], [[47524.017144085534, 59868.4396771048, 0.0, 662578.860694847, 444012.39940518135, 13076.492690154106], [30604.001957341054, 1191708.5865156876, 0.0, 14614.743109918205, 518824.76512278017, 489388.8579515686], [31617.90395794439, 129658.10795558966, 0.0, 16797.774782486606, 453925.34560151893, 634169.5712115419], [20100.166617213654, 88727.59108268324, 0.0, 15470.016338233441, 375331.9945404656, 138230.47986901866], [41466.54309753645, 54642.422705125275, 0.0, 103553.16548699861, 544207.3628161706, 71716.79322886762], [38665.1524257426, 37144.31164518162, 0.0, 135189.23592843086, 356083.3368820747, 15790.793947132872], [67758.55837988365, 1243427.5683269359, 0.0, 836226.0609211763, 1911053.6238595427, 74577.93447234026], [28489.619044276613, 51363.16807364889, 0.0, 76234.09321780813, 2093136.3162397356, 59983.459895604625]], [[0.0, 96434.78737017301, 0.0, 20099.204609823304, 1529678.7376746996, 91932.43034200446], [0.0, 7605.692519517324, 0.0, 17553.58300025899, 1174455.5812924274, 10331.930617839353], [0.0, 15172.342773265247, 0.0, 22793.69653306226, 1402494.2253528668, 18131.19608531252], [0.0, 34740.92459509921, 0.0, 10830.0966690743, 1247671.901550324, 61171.42865187861], [0.0, 53545.122002527125, 0.0, 25828.263317385277, 1454355.3574290052, 19683.163494288325], [0.0, 56620.48591484854, 0.0, 24881.9180321067, 1662081.6433472852, 23039.425780578178], [0.0, 60933.810848084555, 0.0, 24735.92209140196, 1613462.5262750587, 12267.39463788907], [0.0, 80479.0184951019, 0.0, 24507.657429807234, 1932754.531818115, 19276.778357002207]], [[250823.13020526536, 0.0, 0.0, 0.0, 0.0, 0.0], [333949.2989377129, 0.0, 0.0, 0.0, 0.0, 0.0], [309914.8436088603, 0.0, 0.0, 0.0, 0.0, 0.0], [263250.47521186754, 0.0, 0.0, 0.0, 0.0, 0.0], [259742.93088818, 0.0, 0.0, 0.0, 0.0, 0.0], [241904.31194051245, 0.0, 0.0, 0.0, 0.0, 0.0], [326874.4662417944, 0.0, 0.0, 0.0, 0.0, 0.0], [248131.38997354868, 0.0, 0.0, 0.0, 0.0, 0.0]], [[127092.78711791238, 175196.64959516574, 0.0, 0.0, 0.0, 0.0], [61537.06987266601, 156200.90644465285, 0.0, 0.0, 0.0, 0.0], [165175.2702950913, 242454.0588341791, 0.0, 0.0, 0.0, 0.0], [79483.27898633663, 149192.66580386192, 0.0, 0.0, 0.0, 0.0], [179518.14526232437, 204089.74262258358, 0.0, 0.0, 0.0, 0.0], [88046.36786377404, 302026.39688849245, 0.0, 0.0, 0.0, 0.0], [101762.71208159352, 238760.35195407082, 0.0, 0.0, 0.0, 0.0], [91293.54460820371, 255447.12977055056, 0.0, 0.0, 0.0, 0.0]], [[0.0, 0.0, 492432.71651223814, 53614.15814997545, 20286.985127747197, 12498.391617010182], [0.0, 0.0, 626764.53815292, 158055.5708480378, 35518.14953435276, 32892.18390755397], [0.0, 0.0, 454976.27451263234, 79778.37350020552, 47726.417942447086, 25016.235753921806], [0.0, 0.0, 99274.54822843635, 56790.52230875039, 17779.09587702982, 12044.493536771104], [0.0, 0.0, 424648.28856369096, 167384.90453865365, 33483.27559464115, 12507.832551613123], [0.0, 0.0, 473366.4392852089, 180398.3953169111, 38361.87777253831, 40123.630762851826], [0.0, 0.0, 436703.4006502436, 72017.82404606744, 25315.82044536188, 51821.21532736641], [0.0, 0.0, 412432.0948825997, 139404.0094381457, 39048.88787286696, 41504.826976865974]], [[18614.335565698828, 10561.66187623554, 25194.151518496205, 11405.859452327863, 0.0, 0.0], [14833.232625541286, 11779.434007287951, 14852.649915197115, 30638.391753926142, 0.0, 0.0], [19833.91956976768, 16817.73957970509, 10653.527342852985, 11841.405750636919, 0.0, 0.0], [22286.460224693245, 11022.422173202964, 15729.162979906827, 4711.16282735457, 0.0, 0.0], [25512.770975511197, 9729.432079449505, 9585.76834452909, 8556.709579304232, 0.0, 0.0], [28453.704806363363, 10110.787160019758, 20220.256809402443, 12263.229161478408, 0.0, 0.0], [27566.272701446047, 7353.9136953168245, 20401.958204526414, 13051.534252038684, 0.0, 0.0], [22373.946302050383, 8921.10114606169, 9693.506090824598, 18532.50255710983, 0.0, 0.0]], [[0.0, 0.0, 66114.03335389728, 5534.8818668784115, 0.0, 0.0], [0.0, 0.0, 74367.91270848626, 4300.298676228712, 0.0, 0.0], [0.0, 0.0, 54050.301684223334, 2632.959199268355, 0.0, 0.0], [0.0, 0.0, 1177.2734708137978, 24031.799649953788, 0.0, 0.0], [0.0, 0.0, 64440.21513189995, 8411.52332177023, 0.0, 0.0], [0.0, 0.0, 16296.206879265492, 5836.021245797703, 0.0, 0.0], [0.0, 0.0, 82340.13080120596, 4246.035653177047, 0.0, 0.0], [0.0, 0.0, 83375.31751402278, 6660.197112456642, 0.0, 0.0]], [[549830.6096964623, 803195.7500428539, 89544.74260339377, 13534.129053808407, 0.0, 19413.13264224304], [680452.5848007943, 561439.6547020224, 81036.30203179571, 17347.20749468159, 0.0, 6256.0969293749195], [794576.9956488132, 590281.3766586685, 69281.94010365814, 16626.24193984573, 0.0, 8374.963862587123], [689470.1560583835, 595616.4649037557, 116331.65207019611, 177022.5703666554, 0.0, 26498.39209325175], [822239.7995587334, 381737.4944004655, 62139.417623578825, 13888.987875647153, 0.0, 13331.385742840259], [725577.8101389306, 381304.3224698905, 58927.59391677896, 9380.29689014554, 0.0, 8590.394255940835], [864743.7165018672, 333243.78413964674, 51686.34051249455, 10511.685887228618, 0.0, 9371.038687696968], [758719.0047948423, 432942.8766880786, 42436.0019305715, 8877.724479948356, 0.0, 8299.603670462864]], [[0.0, 0.0, 0.0, 51585.99952799413, 0.0, 0.0], [0.0, 0.0, 0.0, 52267.20527232733, 0.0, 0.0], [0.0, 0.0, 0.0, 63285.908562922385, 0.0, 0.0], [0.0, 0.0, 0.0, 46442.59805137528, 0.0, 0.0], [0.0, 0.0, 0.0, 55344.945298775456, 0.0, 0.0], [0.0, 0.0, 0.0, 41035.429699457665, 0.0, 0.0], [0.0, 0.0, 0.0, 68340.09439283532, 0.0, 0.0], [0.0, 0.0, 0.0, 48514.7050088136, 0.0, 0.0]], [[0.0, 328013.39603326126, 6251.43600010595, 93713.11471301137, 520298.7371142209, 246294.9019011785], [0.0, 432187.24216058466, 17800.008257331203, 6444.213157384059, 571412.2421969837, 292770.98151186673], [0.0, 398018.0906986719, 24109.894707838317, 8085.935779070171, 525964.787111586, 241113.27864622968], [0.0, 152478.10932537747, 24236.558237210247, 25966.376220843402, 484828.40501204075, 241561.8330144943], [0.0, 527162.5542576194, 27627.316376140614, 35085.120088717136, 600919.2905243901, 308362.1550137179], [0.0, 369539.92611780943, 13419.830600892454, 25892.140551412722, 536805.7836738771, 276929.1429947167], [0.0, 391815.2025124514, 7172.977151798592, 95015.05539005803, 579767.4409205646, 248945.18222707653], [0.0, 353260.63785366854, 13142.87810791661, 40805.85469727535, 589804.1753419864, 255377.77142916815]], [[4961.428611968021, 2286502.379749154, 0.0, 10130.515090373807, 520427.41623560584, 141426.0091643362], [4402.547395210083, 83786.19453745674, 0.0, 5631.594414593147, 481050.4504963897, 138695.51207836633], [4550.119310646261, 1374955.3605233394, 0.0, 8329.013698862394, 559782.5464390245, 81418.6183993979], [5598.243251296593, 157875.29125535136, 0.0, 1431.9073775143436, 1054161.151113392, 266801.64387018426], [4653.873625502325, 123929.89430100382, 0.0, 12028.051002154865, 601828.4363689035, 102539.8210833639], [6745.652009110262, 135603.85998174237, 0.0, 13921.324230947124, 513597.69422729546, 140438.97536662966], [4029.55854836897, 136956.6791462823, 0.0, 9710.335651734433, 545403.185134327, 152249.00562397705], [5837.595696604351, 100294.42093462909, 0.0, 12125.630457632136, 498681.39368146524, 86561.73526041387]], [[196647.18108549694, 297359.38006070536, 502344.7521971976, 6555408.481587692, 405396.7507205369, 143293.05475420807], [246796.5326453639, 297169.27406535787, 476571.16230594926, 17798.45953236433, 478825.46683210216, 146487.9663634339], [216326.22249045115, 218490.6943163495, 347268.2479210776, 6864681.953652941, 542792.7818052056, 112768.79033349812], [207387.26500852453, 304202.60460230114, 235720.1118005147, 7692213.526398613, 1129726.9804650163, 153347.02899739135], [211666.71866281025, 321424.76858867647, 159479.1659671445, 6361755.211281472, 493420.08939399524, 163447.02699398776], [196647.16881800775, 216932.26953252463, 428697.04584437096, 8226581.714503965, 441914.46823662263, 160182.19069256177], [55903.97276219311, 216378.53594649004, 981940.2804800278, 10049.225111023266, 490874.76613748603, 154981.62493256538], [194751.932704629, 348802.1264797126, 509840.50524805376, 9192267.620219404, 480857.3715261254, 141352.63582306245]], [[0.0, 67054.91907126493, 0.0, 0.0, 211055.74575282697, 47289.27489153072], [0.0, 70224.67489681998, 0.0, 0.0, 251218.52539012986, 59097.044860857706], [0.0, 67251.03637014054, 0.0, 0.0, 197105.07262844488, 42828.301707795195], [0.0, 32312.91088193071, 0.0, 0.0, 90069.54044155758, 39524.18791342498], [0.0, 63369.59654900929, 0.0, 0.0, 236059.42661505865, 68019.88941026923], [0.0, 60970.7963942232, 0.0, 0.0, 215835.60485944545, 55140.96250998934], [0.0, 65107.072066126304, 0.0, 0.0, 134405.5717162654, 34935.881687172194], [0.0, 55591.6603078743, 0.0, 0.0, 196725.22870741988, 51684.31565300586]], [[235746.80776295054, 388316.9401576966, 42629.34387691129, 120268.67219268053, 638091.5042097017, 228204.93893666708], [256877.02210543628, 402724.6405069632, 18557.890290607895, 203629.81819820937, 565028.815965193, 238755.90677115112], [236157.23834932948, 421226.55670224363, 42705.54426392004, 134504.9740808483, 778930.1900152683, 129860.55637363026], [328330.5299091268, 421416.51562911615, 14466.108429864551, 231663.9622812744, 611165.470064631, 254271.96861234514], [181581.87016335884, 398097.3797013673, 39908.40223229332, 74039.55070178208, 623767.810984337, 242786.7392947292], [264538.32272312074, 517641.5935887231, 32732.589746246413, 91745.1300867838, 686141.6939063616, 247768.82170011278], [222103.6890367667, 587132.633506699, 17163.7591344136, 217293.57928389366, 666481.9553190862, 261591.4350956147], [304858.547353092, 394170.49111016555, 58319.49755933521, 75290.59395587342, 671458.3184921138, 172023.36427144447]], [[100704.80110787095, 204888.59581345765, 149686.1620495766, 63191.48635377446, 302672.6203792647, 87455.02981310786], [88799.85374614515, 236654.1129220463, 164943.56167527908, 87946.20900445741, 266502.4055900925, 90366.721982318], [135750.30369423714, 247799.5445024793, 65577.5121497015, 75195.33178393322, 293315.1024262745, 70560.8084398002], [94852.13849980799, 190889.96667515062, 64081.06524552856, 76162.93000158419, 200813.2808535239, 81955.10400940604], [83922.38917867953, 213381.78167726612, 57134.78344459627, 99779.32090562457, 301879.8945901643, 48973.606770402206], [99699.52840454028, 257406.46445355596, 51292.54516564408, 97416.63435824706, 273987.84379300434, 95115.16435285419], [76911.86895349655, 274246.6191579295, 17713.309309622095, 74005.5372598546, 268586.61046467314, 97309.50223205941], [76435.63805083427, 225396.89719510803, 97349.86919455732, 75817.00781758188, 266739.5968826176, 43220.037694538674]], [[0.0, 22945.70558276495, 0.0, 0.0, 108035.62594778735, 41204.003494692595], [0.0, 33598.02200068822, 0.0, 0.0, 131577.1287116368, 22882.332664722293], [0.0, 17387.493801403376, 0.0, 0.0, 134073.91288463096, 32523.37262424498], [0.0, 17123.33840717115, 0.0, 0.0, 94423.39332263205, 33746.073552889844], [0.0, 15018.382389950702, 0.0, 0.0, 165543.96019707722, 51981.652952022494], [0.0, 9207.36286906563, 0.0, 0.0, 152278.70387949096, 37352.37066890505], [0.0, 51355.56471109258, 0.0, 0.0, 158202.3889539839, 67007.84315388332], [0.0, 20715.81543967018, 0.0, 0.0, 165354.66362733563, 31200.05971782425]], [[68146.2868850784, 316662.1522771728, 14491.966645789784, 30965.234259849396, 260902.96969876747, 30713.899052318473], [39462.87022653203, 566758.9527625876, 43935.02699733526, 9073.131418030353, 222184.15970572666, 23116.29667066479], [83980.50249070169, 436036.92601614963, 3689.4846543769577, 17601.974723472817, 201031.95536058518, 24575.780410316245], [57156.941554367004, 337161.68677667563, 6703.65505536307, 5637.671574242925, 203899.13931510525, 55821.01395982105], [67390.10344823646, 491172.18912787415, 28114.54873501705, 38475.811378530474, 260701.85451023924, 59500.32094934747], [69582.97057065016, 400039.7458037184, 7607.702208792106, 36745.57100681452, 220918.8565870546, 31335.257104980905], [90654.60083722582, 412922.67544137314, 14910.360718976353, 85206.67183329319, 244484.75461595395, 67010.2528311268], [55446.643574505804, 334725.94389155076, 42390.03567207166, 43508.92887913764, 212789.8026722229, 27029.02947798312]], [[50121.736910699496, 112741.39044767738, 7948.664940322533, 17006.324487200014, 728400.5014797926, 177271.5790409357], [38266.93653437186, 125641.7667867489, 20865.97450489905, 8806.041756949904, 734292.4750997043, 174861.00374504022], [330021.81348072033, 122455.02913970832, 17905.36986790971, 12208.260741965922, 808656.3423877895, 128490.28522295189], [9897.421606809172, 117899.70557587594, 8698.85643989941, 13129.519331195088, 668425.172542556, 194147.1521974187], [9038.708926736732, 106705.17645795275, 9757.502757253922, 12605.77817163959, 741619.0872970094, 221849.25456378367], [75144.11803393389, 146196.11112776265, 17999.496872371517, 28830.75545596799, 755578.1779951273, 179354.2094206432], [9481.652143050496, 153641.5534077948, 8874.971922745377, 28440.988343455978, 806141.7916428681, 198281.5491492689], [27738.594145000734, 128906.01780530803, 18649.004373636722, 43540.843315238184, 695335.2243576288, 126770.63021634366]], [[47582.32411004693, 890814.3605486392, 14488.034837337733, 59044.45505165364, 611550.4866372875, 207976.6532692957], [52094.34638633697, 1224820.1993974117, 10010.921436528346, 16201.355589839544, 446260.8498628715, 178095.14468865827], [37048.9906929674, 939350.4246022805, 8284.528638480837, 40518.07799485409, 538479.0720283755, 131605.91531102452], [21674.635476650783, 498596.2200602937, 10142.797439320248, 42265.31172481475, 609458.0940916891, 241759.7503042423], [85747.64091358255, 738856.0968622477, 9112.335246382003, 50435.39863347673, 556034.7449865338, 249149.27493730647], [44021.7387867173, 130605.37717739005, 7777.536634723809, 82672.43502773174, 533000.3297610384, 211563.4190013839], [65723.45534127812, 201485.82642691728, 6636.559299696681, 105345.20405769916, 644112.8775501115, 247191.6834035619], [3362.937520113398, 928330.8455670216, 9351.247015527444, 49296.098850780734, 619534.7927169694, 164881.78122413036]], [[0.0, 27444.099087059054, 0.0, 0.0, 523994.66586550174, 175952.42962492767], [0.0, 80272.97133189146, 0.0, 0.0, 483412.03659312223, 185761.3182713396], [0.0, 104552.23086886542, 0.0, 0.0, 696986.5738685889, 138346.5191407725], [0.0, 94957.71902274353, 0.0, 0.0, 531861.9267501079, 188648.12166441194], [0.0, 29780.614031924244, 0.0, 0.0, 728443.6656982469, 207145.753539515], [0.0, 108171.43881196094, 0.0, 0.0, 769496.6392055792, 217107.24277297573], [0.0, 142802.98790374142, 0.0, 0.0, 792569.5799875812, 230593.45346853114], [0.0, 97462.82096056186, 0.0, 0.0, 680639.5929224857, 106155.28773395551]], [[105905.82818419395, 86531.95277379056, 0.0, 20285.32842628057, 363175.186484798, 36331.257982814794], [93110.14257402786, 85074.60515651634, 0.0, 5733.52133350426, 324679.0045866554, 51653.11053774392], [96130.54216625066, 74593.45033486762, 0.0, 222657.09212432927, 298696.82561492285, 226968.65570356714], [114954.14165974883, 92567.53408937539, 0.0, 26669.833912076876, 207314.36643801627, 92845.58768994699], [91516.43291089844, 67874.9537775583, 0.0, 27859.19710534193, 297452.4673827053, 44535.91517345473], [87246.48085629771, 81582.42099846558, 0.0, 11129.749951271897, 320168.42926832044, 62663.26581468195], [92682.84053422933, 95926.43690414741, 0.0, 22075.87513377582, 348491.84242559504, 46765.80140007949], [97980.59689133268, 67653.42814170376, 0.0, 30097.618571720846, 359148.6681634294, 239576.1502904949]], [[0.0, 12501.708339510762, 0.0, 0.0, 171249.16404586186, 64390.65030901361], [0.0, 14610.87764519156, 0.0, 0.0, 142902.4346015064, 56069.69066246372], [0.0, 15622.650848204525, 0.0, 0.0, 182806.06750116125, 32373.76057447475], [0.0, 18158.531568043785, 0.0, 0.0, 85428.89137720042, 33230.45346898131], [0.0, 14856.94244810363, 0.0, 0.0, 184899.2593250742, 75244.29026112545], [0.0, 32901.733794986336, 0.0, 0.0, 161249.9759725064, 66315.8143137752], [0.0, 40726.50916721968, 0.0, 0.0, 191125.23368786988, 61788.29699191685], [0.0, 19665.780977398772, 0.0, 0.0, 134508.72298150024, 5114.064425465556]], [[35049.508913392674, 167109.60009361725, 28602.776753870425, 16663.115662504784, 232369.61877846386, 49400.64369729532], [79606.84577894022, 147111.01831600475, 2030.9702758930543, 18751.839289215062, 174027.19907992694, 44980.52875718173], [72962.97374321369, 93033.58108036385, 33607.018339464135, 17494.776579222722, 177789.14785064192, 31890.990800676533], [33529.8702519026, 170663.74783550465, 15595.97935880766, 9683.479169153881, 153098.86373932252, 27400.043250376282], [15088.201314722439, 117360.44736787883, 23432.143450194453, 19890.767441375494, 196005.51739034112, 61918.225681839525], [58572.29243078457, 113819.00917283753, 9048.942205852429, 26001.371626890046, 516052.1822008073, 50260.8287660409], [34775.439559205144, 40860.028219461245, 23022.91278961261, 12390.00784069175, 218685.2650920757, 77703.1373626958], [57183.60921921386, 92052.7977848421, 27822.723918174994, 16023.254340521087, 242377.23564573718, 70928.75529541107]], [[29543.32591795175, 19618.949991971906, 52578.534120368924, 4406.099654271832, 0.0, 0.0], [1220.6932640976072, 25844.660133432153, 42215.890906121684, 34922.286486673234, 0.0, 0.0], [3932.23113532649, 30705.32408706683, 43941.8070652657, 10508.881896760406, 0.0, 0.0], [29472.66298997868, 7704.64217398591, 4722.426901645554, 2649.0424550497164, 0.0, 0.0], [12767.627184027833, 55889.68448105078, 18338.937808652474, 17828.574065986235, 0.0, 0.0], [6631.2918244960965, 13007.31754344781, 13169.681637435246, 6979.432549114651, 0.0, 0.0], [15251.887137913664, 36677.396139526885, 23498.91019066322, 5889.29273086058, 0.0, 0.0], [7899.262337430779, 26343.370455605815, 14911.74620007815, 29208.321024947025, 0.0, 0.0]], [[5701.485177794842, 0.0, 0.0, 0.0, 0.0, 0.0], [7910.524559821677, 0.0, 0.0, 0.0, 0.0, 0.0], [7839.066181069143, 0.0, 0.0, 0.0, 0.0, 0.0], [8103.931307877543, 0.0, 0.0, 0.0, 0.0, 0.0], [8222.721323764035, 0.0, 0.0, 0.0, 0.0, 0.0], [7791.167198624405, 0.0, 0.0, 0.0, 0.0, 0.0], [7406.000235257561, 0.0, 0.0, 0.0, 0.0, 0.0], [7680.655943848177, 0.0, 0.0, 0.0, 0.0, 0.0]], [[349275.4388491757, 37169.86093113666, 0.0, 0.0, 0.0, 0.0], [291031.16974406684, 33659.18746769574, 0.0, 0.0, 0.0, 0.0], [289312.3572275301, 39250.83622549036, 0.0, 0.0, 0.0, 0.0], [389497.5721445714, 149231.79497613985, 0.0, 0.0, 0.0, 0.0], [437748.8976286942, 12982.915075737214, 0.0, 0.0, 0.0, 0.0], [357678.81853327254, 12583.77639542956, 0.0, 0.0, 0.0, 0.0], [348202.6193203925, 8675.992677232622, 0.0, 0.0, 0.0, 0.0], [331663.9609718888, 9220.681380107566, 0.0, 0.0, 0.0, 0.0]], [[128821.23655831277, 48367.01053202304, 0.0, 0.0, 0.0, 0.0], [153200.73359519022, 43963.210032868454, 0.0, 0.0, 0.0, 0.0], [168614.7886131152, 14817.709143345444, 0.0, 0.0, 0.0, 0.0], [173850.46255354368, 41076.344858501674, 0.0, 0.0, 0.0, 0.0], [164783.81123189893, 51320.76801280753, 0.0, 0.0, 0.0, 0.0], [133459.21985014627, 14993.364199929423, 0.0, 0.0, 0.0, 0.0], [111372.23119129312, 27898.31928394926, 0.0, 0.0, 0.0, 0.0], [165738.1593990853, 31290.37091743057, 0.0, 0.0, 0.0, 0.0]], [[3141880.0018356177, 804701.8422621479, 271848.79543699545, 176382.12298725065, 3271.360871637719, 109995.80591530766], [3653521.9392044665, 910720.3273643119, 125285.36127148566, 294560.76846136217, 44233.88999062131, 114145.68520151128], [2111262.9038488124, 715314.7623637026, 195509.07506678175, 185658.96687992156, 32418.750805850126, 229536.5273556452], [1745049.5002833018, 1038611.5474018602, 925275.7082719018, 1494797.6188453122, 102333.95262096822, 59546.22915793758], [1533920.8273334333, 1878462.6368770294, 252964.2226695133, 226541.0422132506, 55279.215833991155, 114086.59645773517], [1962515.815840658, 1287195.7169112042, 129311.7726763746, 226102.78862067813, 29109.27061196468, 131270.3166698098], [3641311.973695303, 754464.3413834767, 112709.90498094982, 216903.4177213154, 30740.01289993489, 131283.01397959868], [1715992.4801809909, 1211343.872296641, 132933.284179835, 197884.7075168146, 22359.008910736193, 111766.1354628229]], [[6104874.301688555, 448432.8838051044, 170279.23403191092, 802150.8192059902, 105025.59182862256, 122456.17501640531], [5475346.781004586, 498996.05006119853, 183597.16422271976, 588081.0104296787, 66688.39326717544, 120616.62441905768], [5915824.159145494, 596109.0745439295, 301432.2620261931, 618662.7647522158, 105970.96432827954, 114234.1159900347], [5993641.901824498, 1609251.742137684, 3533495.938369396, 4535979.281569517, 312371.2951709781, 106341.66540251017], [7460988.117806887, 573419.7460768551, 401228.38839015475, 726151.0321485989, 107410.7280839542, 120595.73499249447], [6482443.427455329, 392068.4238115827, 208849.05354553965, 681916.3355481126, 66993.97758204647, 104669.88480223969], [6865868.093758545, 432703.4595872558, 164493.2969241223, 643762.6093940503, 66659.05340108227, 102774.30284119926], [6807294.005140686, 567445.6295530966, 266714.1258311346, 675791.4301770558, 87393.58777355422, 109766.16636313943]], [[3457975.316051973, 730472.0009958277, 252701.07569849596, 165782.38756753923, 90383.99089482358, 153439.90003497066], [3584573.1431810367, 606373.5924532277, 241390.8490406707, 133080.62580614426, 102352.96429426757, 154307.20060857263], [3479325.0598921166, 641019.424842262, 255504.87636417156, 159364.42652736107, 98197.95160538111, 135682.686038002], [3252897.3363814657, 1424370.222638881, 2486614.511870838, 2157396.503248549, 262703.6227175279, 183722.47775458085], [2998402.520116573, 711499.4470589187, 290855.9939666881, 184841.64392512437, 99438.86782298842, 139974.9180650586], [3201167.8179439832, 562596.9867167043, 170361.77842906004, 132672.47625796535, 72831.75958346661, 140474.40753113187], [3520031.015411095, 600249.7491596363, 169089.56803554564, 130702.99276651684, 76846.04229117563, 137267.7481302894], [3618020.495650043, 650322.0024605923, 246097.51934721167, 144268.1743568535, 134933.15901960523, 148147.10410163793]], [[296673.9030457603, 571105.6690746938, 22373.66901290084, 8245.522891366683, 0.0, 31842.24048569146], [259839.87535266974, 728080.1644874528, 23506.539846152784, 7619.953032532821, 0.0, 14192.764029290485], [323582.2060831346, 540091.6843123443, 57087.1710095808, 16971.328832998894, 0.0, 18668.844436649317], [371001.5349041657, 159866.7184744471, 53241.046923331, 50182.467494335215, 0.0, 45733.58708480914], [275027.340750588, 649366.0390189679, 45003.38532325465, 7963.04072164751, 0.0, 9172.075594197873], [281367.47838551487, 554404.3339696083, 18669.218672629348, 5007.928606904814, 0.0, 16674.50472614467], [272648.2726881742, 616665.132436384, 23358.996709296902, 13197.485038234876, 0.0, 19138.99454114442], [275989.9351613923, 568029.0822843153, 53369.35554882001, 18741.461351440197, 0.0, 4762.802136504671]], [[612344.5576537477, 166231.85884863077, 46020.284437436516, 0.0, 0.0, 96177.39630875508], [766228.546479915, 104622.55483866762, 7313.974239278388, 0.0, 0.0, 42386.561329849035], [874183.4501307555, 179423.3465177185, 45683.08596870551, 0.0, 0.0, 71885.95522161108], [858351.8419339748, 368974.0859761022, 246966.2990622571, 0.0, 0.0, 51980.68949371764], [716436.964797769, 146784.25109339188, 89044.38255301253, 0.0, 0.0, 30848.2100545724], [1007516.9084359508, 57466.23136916053, 9408.92073167066, 0.0, 0.0, 62147.97183355868], [857746.8160761084, 106635.92206695159, 22375.665013137255, 0.0, 0.0, 28763.247075716426], [930365.6264396842, 153554.53764100288, 50861.66640300665, 0.0, 0.0, 26786.536457759503]], [[4580445.681480625, 1965744.9262480699, 1053897.5953768403, 551486.5364944469, 275195.70148963336, 166699.26641727917], [5669212.3967919545, 1674680.2330743016, 1190500.8252477702, 361590.50024332735, 240854.7983061859, 207020.34492672648], [4299222.392247778, 2009957.4642506058, 1207285.562233838, 894615.6370696089, 382187.86079021526, 218156.20754072885], [5882097.143427548, 3880303.856888704, 4422296.881518205, 3651371.325119363, 786499.4384427362, 427316.6068044862], [5689058.08390914, 2127815.0111429975, 1284448.521525198, 798073.0493933784, 350590.8115026221, 193076.28800311533], [4104287.3215705473, 1516329.5672094417, 1125402.763134501, 208686.47981766678, 180902.2203758507, 158065.069618999], [4322820.618058271, 1627434.0835621855, 630411.6148393144, 104851.99238135609, 136314.99448279652, 158338.72896363935], [4685340.997900628, 2032546.6443312676, 1442534.4375598775, 312785.6282011445, 214860.19674666354, 211375.55542468888]], [[63014.60138557113, 64193.0981065078, 60113.61582042352, 0.0, 0.0, 0.0], [37068.83051961197, 55910.54625704193, 54321.537375583786, 0.0, 0.0, 0.0], [46858.60452048868, 90109.86207459825, 62654.74403912348, 0.0, 0.0, 0.0], [115687.8179851736, 111398.8273088693, 24440.097497849285, 0.0, 0.0, 0.0], [41376.400375401055, 48958.32602389123, 24761.77577896666, 0.0, 0.0, 0.0], [46297.837546000104, 95670.0604870636, 32996.79520756296, 0.0, 0.0, 0.0], [44323.366427690606, 40193.819820093064, 12513.50247801894, 0.0, 0.0, 0.0], [41049.497466704335, 67413.72853847698, 31520.362802451542, 0.0, 0.0, 0.0]], [[252839.29469889507, 164659.81674293499, 88157.49867961911, 621912.0995109695, 72010.03461493846, 157361.09541228815], [263097.67611811677, 155935.8273650108, 160932.28589902792, 453492.1021599156, 15054.260491188234, 117840.15764967249], [333143.8626021662, 211394.9826577548, 114388.06208484356, 735188.9258940407, 41846.25398004258, 141781.56850925862], [315625.635061979, 212961.6826725762, 89445.62141159421, 288071.5377920974, 8766.302514225821, 42102.06806052729], [338682.7117578603, 175595.12296574053, 5982.162768904099, 855638.9309441732, 53302.28350997141, 155319.43728616496], [149449.60827661632, 136546.47639216538, 6259.710103454371, 807676.8089847782, 44490.794765130035, 102594.71861215234], [296567.06626015744, 130913.10506217566, 5052.885979625698, 717668.5827875284, 30978.159679645265, 138868.01875870576], [182689.24768703047, 185552.70920156155, 6093.042888154146, 738936.035376361, 64784.138860464154, 134234.61585052803]], [[45363.76178125169, 30655.43380678395, 0.0, 0.0, 0.0, 16123.8190806518], [80219.81841324733, 16811.52465965942, 0.0, 0.0, 0.0, 13699.159023772458], [23290.758120858656, 25251.44434883018, 0.0, 0.0, 0.0, 17443.200361900068], [58150.07895051012, 19257.379266977496, 0.0, 0.0, 0.0, 13874.411416821267], [75012.93705334248, 16769.289801856976, 0.0, 0.0, 0.0, 20438.172903094786], [75522.75953415132, 21257.603621903618, 0.0, 0.0, 0.0, 20417.70581481982], [85562.89878867022, 15496.344805218177, 0.0, 0.0, 0.0, 26791.92198963241], [89276.3552993715, 19323.45073883736, 0.0, 0.0, 0.0, 20687.507292068178]], [[144888.30063024882, 198087.10476648182, 22120.867599881258, 0.0, 0.0, 30553.97959525243], [177588.81815806552, 150717.91430028065, 25675.040289775894, 0.0, 0.0, 34606.61421661619], [234257.93476604027, 172469.3244380611, 28527.91541392916, 0.0, 0.0, 33448.62487040911], [181911.8008594471, 127214.51905999445, 30308.343217469854, 0.0, 0.0, 19357.621004255765], [224403.34567859748, 160098.91998344316, 6492.239739245536, 0.0, 0.0, 26438.169647496634], [184399.84531621067, 139504.56437223876, 26124.37785935541, 0.0, 0.0, 3789.461988589162], [185995.40956936087, 131381.98478252176, 10035.894990466057, 0.0, 0.0, 26431.19934678423], [196965.47443176887, 130097.6538942312, 13426.819276471448, 0.0, 0.0, 20607.29153400568]], [[17017.811533979257, 0.0, 0.0, 0.0, 0.0, 0.0], [24925.27756591537, 0.0, 0.0, 0.0, 0.0, 0.0], [24287.88896538758, 0.0, 0.0, 0.0, 0.0, 0.0], [29821.738426623855, 0.0, 0.0, 0.0, 0.0, 0.0], [24259.67007708425, 0.0, 0.0, 0.0, 0.0, 0.0], [19074.54892294737, 0.0, 0.0, 0.0, 0.0, 0.0], [25103.595140178193, 0.0, 0.0, 0.0, 0.0, 0.0], [28280.320111718884, 0.0, 0.0, 0.0, 0.0, 0.0]], [[305084.59532298194, 435410.01915944647, 13483.676132702682, 0.0, 26969.724054329934, 0.0], [394525.11558772495, 435317.1611915262, 23164.64463591091, 0.0, 17936.975180288868, 0.0], [339835.41706498276, 523690.0759234734, 36050.87861183409, 0.0, 27835.8859300602, 0.0], [289785.4692695665, 418584.2955505602, 58133.85500100576, 0.0, 60318.51958057566, 0.0], [402323.3037600429, 623607.8356110216, 17245.507804387187, 0.0, 15666.654660421098, 0.0], [263615.1775815388, 243527.62655822875, 22513.67074561872, 0.0, 26124.915130392954, 0.0], [317217.4302734291, 186005.4025970372, 20562.8777265428, 0.0, 37120.25137888699, 0.0], [222330.85601399236, 492806.8861995767, 32799.31807774388, 0.0, 28187.06688464624, 0.0]], [[183577.6410535898, 599341.7916969097, 168149.36556974126, 29389.297421833442, 19972.683310187527, 80124.19462585374], [94256.17916606773, 613327.8811106056, 135871.07648989593, 17228.0180527292, 14311.323132050073, 60724.35329446729], [114922.90730531579, 625064.6201617802, 78343.53411595746, 20361.95748100625, 42023.079272799645, 60316.267338838334], [95249.38057082632, 403498.6077478508, 51756.136988647624, 51137.88949204031, 37850.569585897465, 81921.02522296153], [193732.86243601798, 736853.117953501, 138331.50191828026, 30205.509889488047, 47696.598065735496, 44775.20167763273], [113247.4727784233, 679101.5172337322, 127441.00998624209, 20484.467364315016, 34829.556931583895, 31984.81215564103], [145391.87266531787, 491346.7031147899, 59357.39838291138, 36577.093010084085, 30846.56985812344, 25216.621898617715], [114201.8653486647, 430173.9181828927, 106739.08250618204, 46469.99728149132, 32177.081558679412, 19491.27073725154]], [[42661.3089142834, 291538.3262305053, 227859.1627014891, 3660.559831241868, 0.0, 0.0], [34245.32330104414, 341252.6727616312, 178947.57528444988, 11948.522486159876, 0.0, 0.0], [43199.85471400986, 326106.9381089452, 186515.3756037327, 456725.4666728458, 0.0, 0.0], [31461.278529206418, 422700.06539449614, 17642.784940104797, 72866.61086996006, 0.0, 0.0], [44375.281161816245, 288808.28026918706, 181973.39318602555, 8032.956173003556, 0.0, 0.0], [34679.11352264697, 81660.87014694363, 163436.38121196625, 8425.010973179124, 0.0, 0.0], [52891.6011765627, 105297.47019408797, 153771.4974946275, 6730.348617893903, 0.0, 0.0], [39181.443525328315, 78490.8340872356, 193049.56929737347, 7832.14766496459, 0.0, 0.0]], [[0.0, 97060.41646813188, 148986.69980382363, 15243.083368230555, 0.0, 0.0], [0.0, 153153.84485431152, 136113.3917223474, 29399.365325549268, 0.0, 0.0], [0.0, 194633.21395919056, 128982.6133314709, 18537.301580523566, 0.0, 0.0], [0.0, 78808.68346145921, 99274.54822843635, 25390.64264405614, 0.0, 0.0], [0.0, 123360.49467377855, 145881.05877013472, 8032.956173003556, 0.0, 0.0], [0.0, 37794.97436061964, 163976.0730004606, 8425.010973179124, 0.0, 0.0], [0.0, 200568.93406467699, 31913.37105156409, 6730.348617893903, 0.0, 0.0], [0.0, 22063.744269345974, 117749.17694371841, 7832.14766496459, 0.0, 0.0]], [[43681.83008714571, 3195.5642740255325, 0.0, 0.0, 0.0, 0.0], [29955.21276041992, 20304.83326446903, 0.0, 0.0, 0.0, 0.0], [50567.36664736979, 8215.218718216256, 0.0, 0.0, 0.0, 0.0], [31665.518231376227, 10838.44525147682, 0.0, 0.0, 0.0, 0.0], [28640.852602006238, 23496.613829083537, 0.0, 0.0, 0.0, 0.0], [36178.13254717592, 14844.9985298593, 0.0, 0.0, 0.0, 0.0], [77861.58160248747, 38339.93976573865, 0.0, 0.0, 0.0, 0.0], [32342.180999872206, 20327.02018368676, 0.0, 0.0, 0.0, 0.0]], [[269238.914561563, 0.0, 0.0, 0.0, 0.0, 0.0], [247256.88524090854, 0.0, 0.0, 0.0, 0.0, 0.0], [266127.1049035721, 0.0, 0.0, 0.0, 0.0, 0.0], [234672.05193329224, 0.0, 0.0, 0.0, 0.0, 0.0], [319893.07145882765, 0.0, 0.0, 0.0, 0.0, 0.0], [218427.30510156404, 0.0, 0.0, 0.0, 0.0, 0.0], [265284.16185875505, 0.0, 0.0, 0.0, 0.0, 0.0], [297094.388431036, 0.0, 0.0, 0.0, 0.0, 0.0]], [[82184.8869838072, 16440.91588526514, 0.0, 0.0, 0.0, 91932.43034200446], [73924.9447677025, 18841.10540894336, 0.0, 0.0, 0.0, 12230.842717544956], [62810.778051837995, 19324.341326113645, 0.0, 0.0, 0.0, 40373.311109265735], [62765.11377796121, 19373.403540730218, 0.0, 0.0, 0.0, 18836.191830641605], [92713.56334369016, 11614.288292090296, 0.0, 0.0, 0.0, 6220.498177749612], [71437.85736904222, 15987.14329925028, 0.0, 0.0, 0.0, 5766.271655215544], [74469.6517245001, 11397.383009311498, 0.0, 0.0, 0.0, 5794.451911535826], [68725.36150094877, 13423.546487238546, 0.0, 0.0, 0.0, 6573.463231893331]], [[0.0, 0.0, 14284.275658113953, 754062.3224128035, 102107.8543468199, 5236.264831018277], [0.0, 0.0, 10652.02057601112, 852379.0623783229, 97750.22345876753, 20069.03754105822], [0.0, 0.0, 18844.844890985354, 697304.7337353268, 73455.19213778277, 12846.120820283233], [0.0, 0.0, 11142.665432432723, 508109.8407330894, 59675.82930967239, 7065.232246981591], [0.0, 0.0, 39979.95118164134, 667630.2507289732, 60389.352336397424, 18816.896874335114], [0.0, 0.0, 32924.52051527041, 754885.4479588285, 74390.69985919756, 15947.031782300268], [0.0, 0.0, 46126.74852665776, 675588.8020669128, 81888.60438511727, 16039.902813344841], [0.0, 0.0, 46402.910597257505, 640469.6138243009, 59659.36493368565, 17050.057096000462]], [[83526.34102903871, 0.0, 0.0, 415798.07688087516, 0.0, 0.0], [182217.6546806582, 0.0, 0.0, 293264.82397416566, 0.0, 0.0], [82836.13495048287, 0.0, 0.0, 430808.70918804867, 0.0, 0.0], [63463.506714687646, 0.0, 0.0, 454008.055490668, 0.0, 0.0], [36439.238756397164, 0.0, 0.0, 410783.6599298852, 0.0, 0.0], [53870.02596140809, 0.0, 0.0, 362833.27394759125, 0.0, 0.0], [57811.31907074781, 0.0, 0.0, 351245.26950554707, 0.0, 0.0], [98123.88534541165, 0.0, 0.0, 305463.42878145317, 0.0, 0.0]], [[0.0, 0.0, 0.0, 149612.80793024972, 0.0, 0.0], [0.0, 0.0, 0.0, 164543.63790042992, 0.0, 0.0], [0.0, 0.0, 0.0, 150913.1273260851, 0.0, 0.0], [0.0, 0.0, 0.0, 163093.00260961498, 0.0, 0.0], [0.0, 0.0, 0.0, 152443.6488424341, 0.0, 0.0], [0.0, 0.0, 0.0, 172245.4203983929, 0.0, 0.0], [0.0, 0.0, 0.0, 149489.2752632022, 0.0, 0.0], [0.0, 0.0, 0.0, 138731.851591752, 0.0, 0.0]], [[260719.52984152554, 11657.758823152377, 0.0, 0.0, 0.0, 6676.9161159172245], [210659.80484808527, 6189.288859445948, 0.0, 0.0, 0.0, 10573.137142089363], [300789.47486837034, 29823.05849657038, 0.0, 0.0, 0.0, 10075.4124633161], [382895.38869711215, 97559.1738017211, 0.0, 0.0, 0.0, 2944.701679036936], [322515.26479391253, 17762.67422813012, 0.0, 0.0, 0.0, 18770.59146452197], [270970.06024633243, 20268.043782526143, 0.0, 0.0, 0.0, 18602.753522734074], [356216.2214189731, 24221.883780589975, 0.0, 0.0, 0.0, 11591.82436061882], [285493.65362041676, 8741.451555644806, 0.0, 0.0, 0.0, 13142.704382339169]], [[34656.97174919214, 306033.6758921745, 0.0, 0.0, 0.0, 0.0], [26560.417427060176, 252193.6264272693, 0.0, 0.0, 0.0, 0.0], [46812.065422669904, 292477.83687195746, 0.0, 0.0, 0.0, 0.0], [35133.36570544527, 135847.56588156812, 0.0, 0.0, 0.0, 0.0], [39228.468160321674, 376865.5824031421, 0.0, 0.0, 0.0, 0.0], [44227.63321870663, 384038.0093124314, 0.0, 0.0, 0.0, 0.0], [33903.383532739004, 276894.2827478872, 0.0, 0.0, 0.0, 0.0], [116540.6034045165, 333715.71951530204, 0.0, 0.0, 0.0, 0.0]], [[0.0, 31291.37924749427, 0.0, 91023.17628039936, 780804.6179700536, 363628.9279604115], [0.0, 177233.3296311121, 0.0, 67470.23143043205, 773963.8513165436, 343390.80425109755], [0.0, 157494.73772818904, 0.0, 82530.9639215452, 687902.6606015614, 452591.98800328653], [0.0, 443170.3295547178, 0.0, 76992.00762205443, 579662.9535978369, 509414.4330602593], [0.0, 222297.32309985207, 0.0, 48305.523729225286, 1065412.06287482, 364908.6286978569], [0.0, 236040.28502807426, 0.0, 83144.377701014, 1119779.2880600865, 293271.23332657915], [0.0, 138418.2620273741, 0.0, 31190.616106118745, 612225.2578141137, 335857.6000136272], [0.0, 257767.70889454646, 0.0, 51572.44523264961, 761229.7025986168, 465391.2110413377]], [[829479.424756377, 77503.95703908984, 472072.5466576598, 0.0, 0.0, 0.0], [875085.2413553897, 56184.283517939475, 611503.3217156207, 0.0, 0.0, 0.0], [757693.5913935413, 94389.38544249025, 539064.5640063885, 0.0, 0.0, 0.0], [860029.5946662881, 332096.4510514473, 657734.8236698428, 0.0, 0.0, 0.0], [678901.18126249, 93815.2723355116, 582703.2089201114, 0.0, 0.0, 0.0], [660626.5839448975, 34024.75398614036, 562030.3837189315, 0.0, 0.0, 0.0], [668739.5653585746, 26411.10330738935, 534545.6376748906, 0.0, 0.0, 0.0], [715274.7360633047, 50980.94516115459, 474767.85088783776, 0.0, 0.0, 0.0]], [[0.0, 0.0, 46489.96051201791, 787889.9625244837, 0.0, 0.0], [0.0, 0.0, 30411.160063840667, 1021838.9477145479, 0.0, 0.0], [0.0, 0.0, 35343.35732552427, 836732.5248543717, 0.0, 0.0], [0.0, 0.0, 8174.940925632339, 607502.8831235631, 0.0, 0.0], [0.0, 0.0, 49630.11028304418, 782704.6606873128, 0.0, 0.0], [0.0, 0.0, 71186.8883233897, 850949.5050313752, 0.0, 0.0], [0.0, 0.0, 91599.2166437255, 851340.7310605742, 0.0, 0.0], [0.0, 0.0, 48725.928275037135, 836919.4322924032, 0.0, 0.0]], [[395996.33432355104, 582614.9919210542, 40278.40655811546, 135387.19322990128, 76557.32283234772, 54898.30972353239], [316786.95671231084, 568320.7558574866, 42557.16568986616, 141260.25202576022, 99688.6986303938, 37559.119193378305], [327328.50327288086, 406479.0184712922, 33323.495937254615, 143889.0468916574, 77291.66530324412, 40360.97428391916], [328806.73164783436, 659334.2543563705, 44231.30200541213, 159774.43166469136, 141608.97215686494, 81853.02249395408], [232627.78876562533, 405830.2809594446, 29046.365427441193, 131494.05504567432, 76562.29894528983, 40853.57385922457], [306614.2770491727, 401071.02549931285, 38611.98411377273, 116181.14679825214, 50733.591711720816, 31384.774440705554], [296014.9922062343, 510874.0500318952, 25468.1896144071, 53190.32752204939, 41232.017380561185, 32468.476027468067], [290217.7694781747, 451716.4946834495, 29541.396965284748, 104761.1952902174, 53786.31499422322, 46027.42522558152]], [[67312.5714229987, 127321.09198255117, 34025.78462964191, 178357.08493350906, 736108.5638035935, 412018.77370895224], [48362.617220426, 136641.9743248186, 38683.33772003245, 155110.45640852716, 566320.0961810026, 318598.8049886433], [54199.32635719762, 144013.6415060319, 29003.442751764218, 156396.21366306866, 699928.9909878488, 381557.82548531314], [75334.2447172978, 132268.89915131073, 32236.249857336486, 254197.5412074354, 605246.1325321016, 333087.66889426525], [71986.62447270403, 104266.33664648561, 34461.41929997546, 142761.10621389817, 518408.7595228382, 423484.03012659505], [62400.1190031238, 129632.6478775327, 24525.821834538638, 118552.63881691967, 747618.4099361269, 391433.6938158407], [66844.7015928355, 156162.96450756615, 27600.215097675227, 152414.0547008888, 584578.6117537174, 412967.8428260106], [65238.16986263517, 142410.50737216018, 27243.31929633258, 128972.83916963858, 759108.615547791, 401301.1764640697]], [[101349.06895786643, 433231.9418277617, 120467.0407591445, 108297.30679584967, 185237.4812746149, 283239.12125060934], [29398.43100509862, 425903.44975824456, 120376.01272756839, 101428.48586775389, 61285.25252521666, 215245.42079564632], [39302.82871905486, 377992.36278893746, 104369.6954889872, 109967.386091575, 188964.52737110588, 271277.6224874037], [98533.30374661897, 339805.7665741586, 63574.720772682005, 122751.17169680349, 93045.88775085867, 70990.3423123089], [114488.50508045898, 313035.9728712251, 80300.7727113363, 107198.8868939445, 175940.04736736068, 209797.0097972319], [12997.042568994639, 350052.515887481, 102452.15180054703, 103620.6088432094, 67139.72977426586, 42457.29535122245], [63615.29661574515, 361367.1453085684, 121348.14254401119, 105138.8708086947, 50469.87349463131, 42908.84121158048], [30588.456720830574, 361082.44602475775, 92137.61924481503, 113040.82543829313, 187624.384039196, 208401.62479330538]], [[0.0, 0.0, 0.0, 91907.51240691383, 0.0, 0.0], [0.0, 0.0, 0.0, 79424.16460003394, 0.0, 0.0], [0.0, 0.0, 0.0, 289573.71953424206, 0.0, 0.0], [0.0, 0.0, 0.0, 75560.98928831698, 0.0, 0.0], [0.0, 0.0, 0.0, 289776.57514898037, 0.0, 0.0], [0.0, 0.0, 0.0, 279552.62182633573, 0.0, 0.0], [0.0, 0.0, 0.0, 251875.9291372641, 0.0, 0.0], [0.0, 0.0, 0.0, 307863.387450556, 0.0, 0.0]], [[21628.208215150084, 0.0, 91674.16944927507, 336435.50971214386, 0.0, 125382.89669571722], [20353.544551981533, 0.0, 105567.10270090618, 348174.73661697726, 0.0, 110498.12088502017], [22295.87177352848, 0.0, 83571.34416703605, 432406.6425226972, 0.0, 115201.3493851046], [41662.05580053429, 0.0, 24062.090033184868, 368789.42457548506, 0.0, 112717.25752242775], [28498.295639085838, 0.0, 49380.96467928859, 451132.3100919272, 0.0, 148380.08125103198], [35270.61716984789, 0.0, 136265.94882768558, 385487.074131186, 0.0, 157988.83260928784], [22585.21942831746, 0.0, 103293.14442345759, 371853.89030006964, 0.0, 170006.05202014348], [42324.36990451481, 0.0, 124824.67717740517, 503827.8093837673, 0.0, 179809.9848024423]], [[42756.90602220901, 34895.724628667274, 93002.78832571545, 760439.2906321527, 0.0, 141035.8936663522], [41201.063873587555, 33416.39496050333, 121152.3245092263, 658330.6538655626, 0.0, 171766.01705422543], [69434.69376271278, 44124.379495502755, 69146.68511832906, 722495.8373469469, 0.0, 211185.26914480195], [100872.47881629418, 139029.79986068464, 50562.63258071028, 729869.4853631598, 0.0, 31308.81294197217], [91704.019509263, 38147.92379744213, 107859.24389614869, 827074.9169796655, 0.0, 224848.42923826893], [59477.830315349296, 76763.48767345259, 137520.22644947591, 745290.0481843945, 0.0, 267625.2754640309], [70254.72027736495, 54021.38433802259, 145225.83003396622, 1033258.8285389215, 0.0, 250235.37887006096], [68557.15067738356, 131326.8634446911, 162320.4270223266, 739972.1406989837, 0.0, 127866.57324388399]], [[234785.0903886321, 87122.37966582368, 306764.79926680727, 1389120.9704328333, 50382.530714044035, 649241.7180746656], [195746.72707487294, 131292.36713355538, 411253.2202178754, 1270848.3028573224, 66245.51072622274, 604914.0692107045], [291904.701111509, 134015.32402713544, 288165.3069101843, 1733495.342880771, 137614.352660296, 638421.1140416526], [343306.44115583843, 192667.65805839468, 215427.59099028516, 1477622.613607127, 128613.80056509923, 46139.877395641], [341757.60349316854, 198672.65770565625, 286808.6599268502, 1727783.235119348, 50058.82022969893, 632396.1284791902], [269824.1867216046, 179188.27206153682, 446466.88274726336, 1620796.2043334227, 19873.714300226195, 614413.2742885115], [251758.41231031792, 183969.49126346712, 446043.1169312307, 1742680.9567903886, 32216.67713394326, 547772.3085571902], [286678.32405978057, 173068.99427291568, 353115.4206966701, 1703965.9546079023, 29192.440189830715, 776230.965029738]], [[160141.66437918448, 176467.79094438753, 372470.1819814713, 3347358.9400072442, 19101.68345615472, 222763.0491915421], [164559.37453960313, 213762.68371472764, 370480.1421138767, 3564163.0827141874, 4638.7466863239915, 253893.5677461328], [194503.34623728524, 134113.64017274103, 199281.5924936922, 3745568.4585603448, 7871.474095339648, 278544.24051480106], [266507.7922369332, 136897.97777164567, 133529.65281748283, 3459042.862007043, 76915.90418749135, 12454.5498660507], [257848.90082979723, 151655.29241920193, 202186.2594983011, 3162905.16770501, 10091.727042544615, 294479.73479545844], [151709.1967328454, 183680.11693292597, 277106.6332050705, 3086146.7184408996, 17017.177990771812, 338400.7288065354], [192472.60456416997, 133005.80707005892, 321775.78597488656, 3120229.227864579, 7684.749671662652, 483928.3588531705], [163185.18154305627, 139548.37507961295, 284068.8571420742, 3276670.1753079416, 19440.297815250062, 404828.83559407276]], [[0.0, 0.0, 14130.348429714102, 267958.831459092, 0.0, 14277.568442305585], [0.0, 0.0, 28867.176821174828, 329116.23968371056, 0.0, 24696.69024672906], [0.0, 0.0, 2819.971310820895, 324292.0362697837, 0.0, 20438.679792544008], [0.0, 0.0, 6280.504730041822, 170578.80589443006, 0.0, 8938.581332295955], [0.0, 0.0, 13692.017301228849, 275003.47054371977, 0.0, 37513.895448609765], [0.0, 0.0, 10938.459557650569, 313643.5937556407, 0.0, 33528.133719262805], [0.0, 0.0, 27650.334823472873, 291660.48026013287, 0.0, 33802.65720879891], [0.0, 0.0, 9654.18655513925, 299744.1475514866, 0.0, 38119.66472829499]], [[55170.83556986463, 73728.01730177434, 187152.72254800255, 1471148.203126926, 58214.34455735297, 198759.56307175025], [60428.097461197125, 93333.47236765917, 195740.903720444, 1399782.523186468, 31016.38977837646, 238009.76340227207], [21490.105874436013, 47466.173147782814, 128741.38776671093, 1420162.1783513331, 51154.06680733786, 266481.60816985526], [95780.80496954055, 51533.08461505841, 45075.48267863281, 740377.5785438581, 70731.79287271644, 91995.55532453097], [100233.59097822508, 71584.90102049845, 142634.95447851915, 1390308.286049603, 52429.27842570757, 382270.3077834518], [78856.78323149786, 104990.22514279855, 178100.05667860093, 1343337.7027910692, 119257.50385609995, 276189.8890836677], [61982.46712220131, 145708.08643158962, 161463.83301309528, 1128825.8810444907, 126771.99837060209, 383594.97607264784], [66768.12795227347, 100436.96545117533, 126650.86369735541, 1331126.2419274633, 70671.5524134772, 332284.5133663562]], [[77520.15527160799, 169271.32358035492, 265478.3394788203, 3387588.7198482906, 135193.56240542166, 385938.3116249655], [192519.78744243624, 213861.50860521535, 346200.47294244886, 2900248.8250480727, 147629.717905082, 424840.59155271866], [181261.2646529493, 182516.88611446417, 378714.2680026343, 3379987.6864631427, 192175.76288299175, 386892.35075770185], [220696.98574198116, 263354.3620323914, 196430.30114855475, 2228181.262518364, 422799.1380575598, 178136.04709352332], [187596.70465917463, 219724.01897474413, 444323.09929553076, 3452390.460867408, 177432.26211876064, 402371.7602124574], [166838.60628202715, 317623.84532096714, 493373.99506954086, 3267617.921199917, 256927.15620301123, 420913.25884778466], [191218.38703247643, 293319.9453232279, 387356.1688587631, 3606553.489030696, 104757.57114189264, 536507.9189481549], [87662.5107886107, 253453.56482216658, 525842.0576653566, 3541983.4981113398, 240984.81896414488, 571891.917248142]], [[0.0, 0.0, 0.0, 123218.10518543437, 0.0, 0.0], [0.0, 0.0, 0.0, 105839.43208870041, 0.0, 0.0], [0.0, 0.0, 0.0, 70264.51389872858, 0.0, 0.0], [0.0, 0.0, 0.0, 45584.80551604353, 0.0, 0.0], [0.0, 0.0, 0.0, 94703.97889914639, 0.0, 0.0], [0.0, 0.0, 0.0, 111413.49309568843, 0.0, 0.0], [0.0, 0.0, 0.0, 128098.53048795025, 0.0, 0.0], [0.0, 0.0, 0.0, 133999.27969304752, 0.0, 0.0]], [[0.0, 0.0, 4932.749194264939, 0.0, 0.0, 0.0], [0.0, 0.0, 4748.573437678028, 0.0, 0.0, 0.0], [0.0, 0.0, 5577.044549684474, 0.0, 0.0, 0.0], [0.0, 0.0, 2258.3516317974804, 0.0, 0.0, 0.0], [0.0, 0.0, 14923.93012476873, 0.0, 0.0, 0.0], [0.0, 0.0, 25535.982366664935, 0.0, 0.0, 0.0], [0.0, 0.0, 18029.323572057707, 0.0, 0.0, 0.0], [0.0, 0.0, 19346.423567004764, 0.0, 0.0, 0.0]], [[0.0, 0.0, 0.0, 28359.810262463787, 0.0, 76994.11190345835], [0.0, 0.0, 0.0, 83365.38550352093, 0.0, 63697.259804579204], [0.0, 0.0, 0.0, 9995.515168501015, 0.0, 74504.01997618699], [0.0, 0.0, 0.0, 10182.933482354723, 0.0, 64624.471202508386], [0.0, 0.0, 0.0, 4033.815993066797, 0.0, 9197.42339655153], [0.0, 0.0, 0.0, 108120.3985913106, 0.0, 1780.356967479812], [0.0, 0.0, 0.0, 66427.0976160777, 0.0, 12101.812776446532], [0.0, 0.0, 0.0, 85858.72270830629, 0.0, 10926.71662904951]], [[0.0, 0.0, 0.0, 22072.666726086067, 18248.54248776572, 91932.43034200446], [0.0, 0.0, 0.0, 27472.523778037244, 8661.241140082475, 10367.165223232925], [0.0, 0.0, 0.0, 20769.242666604707, 10000.244271172774, 14352.551680426457], [0.0, 0.0, 0.0, 24637.47078366705, 28423.45852814088, 23885.107011125467], [0.0, 0.0, 0.0, 21123.138683807905, 14777.490472613257, 15767.223354273037], [0.0, 0.0, 0.0, 21228.774221353022, 18776.371223356316, 10481.390700682785], [0.0, 0.0, 0.0, 16066.81628395251, 16117.439973626522, 13321.108508456431], [0.0, 0.0, 0.0, 18257.36015975298, 17508.32925900535, 17091.947141333774]], [[74862.98015928314, 0.0, 0.0, 0.0, 0.0, 0.0], [81147.27848101243, 0.0, 0.0, 0.0, 0.0, 0.0], [64380.236227916685, 0.0, 0.0, 0.0, 0.0, 0.0], [69536.24633516413, 0.0, 0.0, 0.0, 0.0, 0.0], [60730.40332294164, 0.0, 0.0, 0.0, 0.0, 0.0], [53850.37571267734, 0.0, 0.0, 0.0, 0.0, 0.0], [61660.07611925009, 0.0, 0.0, 0.0, 0.0, 0.0], [65817.22271551382, 0.0, 0.0, 0.0, 0.0, 0.0]], [[504483.67528863583, 0.0, 0.0, 0.0, 0.0, 29132.120151024], [531320.6981399691, 0.0, 0.0, 0.0, 0.0, 25373.574802489566], [586300.816372909, 0.0, 0.0, 0.0, 0.0, 31610.71659173842], [540618.2166037655, 0.0, 0.0, 0.0, 0.0, 8749.544517767636], [612293.1255803858, 0.0, 0.0, 0.0, 0.0, 17963.701575426614], [564455.4874354881, 0.0, 0.0, 0.0, 0.0, 20273.036756751222], [568578.4444344852, 0.0, 0.0, 0.0, 0.0, 26450.594902020115], [564537.2569351465, 0.0, 0.0, 0.0, 0.0, 22812.757768737178]], [[20410.62953000583, 0.0, 0.0, 0.0, 0.0, 0.0], [22493.762680562297, 0.0, 0.0, 0.0, 0.0, 0.0], [22336.05502033119, 0.0, 0.0, 0.0, 0.0, 0.0], [21739.97860328835, 0.0, 0.0, 0.0, 0.0, 0.0], [13178.824930842717, 0.0, 0.0, 0.0, 0.0, 0.0], [22608.01331484161, 0.0, 0.0, 0.0, 0.0, 0.0], [22661.145194417375, 0.0, 0.0, 0.0, 0.0, 0.0], [24231.69241396934, 0.0, 0.0, 0.0, 0.0, 0.0]], [[970893.9875407561, 29938.214045385645, 38041.18059529605, 463766.813214195, 317543.63572459406, 845455.5435089277], [103894.6543371117, 49457.79841569242, 44926.217162618515, 632482.4924472013, 309488.31613676006, 1103391.8815509402], [1199110.1002807152, 42761.032557007326, 80076.36914797427, 601563.8343018483, 444562.16323671327, 944296.6456377921], [1265110.2362982165, 363980.6651110144, 304373.86882286414, 457241.4792926059, 398324.0213478791, 631974.0130363732], [43495.65681989678, 51517.71765700138, 103499.57514067019, 610700.2160472923, 433198.74565333175, 1102970.5041956967], [42255.574243228955, 112942.0580382285, 39981.92875818718, 720197.8963723601, 339018.5477509618, 993114.8127603225], [48151.63615159222, 82148.94630996161, 64432.61288630755, 976500.7455265308, 339259.5166422699, 744502.0160765504], [39754.635170147594, 81729.22762143554, 59577.06326274448, 607274.1991019839, 537783.5051103276, 1011616.0422932161]], [[126541.59324223714, 103672.26412768914, 0.0, 64739.89252169269, 49045.85482924054, 128775.31825720094], [204674.05518127946, 146283.49241860828, 0.0, 75277.27219716483, 44302.000926808476, 160410.71860717496], [148570.39405699683, 128730.53436076513, 0.0, 54959.980811157875, 53012.701829584556, 148612.6738337649], [92893.35702065969, 94583.45225174265, 0.0, 153700.05971751994, 32431.778942948764, 51250.358998758056], [158501.00582834662, 117220.51294612813, 0.0, 93583.24600020608, 65141.1464417605, 125722.80587170481], [127678.62902816427, 57228.05045240709, 0.0, 69866.89812370916, 54232.55764481717, 122588.88059714687], [181428.35459094413, 64247.24497041019, 0.0, 109713.02459033435, 43712.004596635976, 75542.22883823939], [177519.47617723673, 148734.59548894834, 0.0, 62937.928718295894, 62131.18844693575, 105328.12831724857]], [[0.0, 0.0, 0.0, 95909.99571943305, 35471.74859883929, 128215.67199830546], [0.0, 0.0, 0.0, 103035.24319782104, 45567.895738003914, 163161.2127465352], [0.0, 0.0, 0.0, 84139.4239231994, 49622.546429969254, 128770.06539869758], [0.0, 0.0, 0.0, 33273.8953295933, 28838.040928278613, 83058.89741256137], [0.0, 0.0, 0.0, 84696.380685007, 36495.737636827944, 112873.20582660279], [0.0, 0.0, 0.0, 106880.24985740098, 35710.14991319147, 104054.4212056656], [0.0, 0.0, 0.0, 174402.58036080128, 46541.097779649055, 70224.66272781204], [0.0, 0.0, 0.0, 96937.02457117365, 53850.71650229126, 103002.02105674233]], [[180867.80609086624, 42281.96689835656, 51133.03006483516, 202132.93861758316, 124922.59343045655, 376042.6804480446], [451779.72147445416, 31506.471469401164, 8453.038057886173, 276442.08692725573, 144194.2389903787, 393683.3547738877], [91342.5711855748, 77376.98903830587, 11381.171847080697, 203573.69803952967, 154543.24065017793, 383915.422189725], [147671.17520603797, 28065.25933441396, 14124.24087783271, 171127.51395026658, 121479.70039963083, 255925.7489264903], [88621.2877358295, 193105.52276527032, 28473.858384370556, 221827.49043323033, 137949.58203488844, 386434.0326136823], [47705.967744789676, 180143.35998538494, 48101.441874835364, 243473.41387671634, 150401.68348478977, 385889.53655966633], [181144.15382394416, 88779.98349484896, 102456.66202564494, 249844.81452529374, 132375.02489741295, 349426.88540870766], [266235.52983494586, 70413.8804481272, 62457.52021773957, 221611.24455032512, 181597.2349050654, 435003.86687860545]], [[0.0, 0.0, 47631.044981289546, 168781.70069218444, 8251.448991525236, 51545.53990229675], [0.0, 0.0, 293218.0763254485, 157396.2485634392, 7019.990729545684, 47707.30632613388], [0.0, 0.0, 258963.45981805117, 169435.12028488156, 11690.871097894731, 15491.058435337192], [0.0, 0.0, 17829.70298911814, 127959.00910176238, 3842.531070020674, 21051.957982096243], [0.0, 0.0, 47721.800328744794, 164232.14539779938, 58730.23214556348, 46145.676686610284], [0.0, 0.0, 61381.735222548734, 212236.19345375928, 11621.417830499297, 65336.27614695141], [0.0, 0.0, 270473.2683800482, 198302.63330489697, 10656.77663251421, 60115.671734140305], [0.0, 0.0, 60650.18897169601, 198777.09916389128, 9995.104671413354, 43032.90457080289]], [[8409.723429362286, 321422.5762965799, 23014.344156781608, 37828.60198825027, 136665.05593773356, 0.0], [9034.197512005176, 416817.2097581814, 22965.372119298954, 36954.900527978745, 113358.88755357328, 0.0], [8377.577660511613, 289851.1793266367, 25890.98586304875, 62654.73752477994, 108623.12585942862, 0.0], [8835.195849698164, 137754.11116553305, 6943.628369924405, 31172.86858313255, 61762.57918996682, 0.0], [8950.098471110392, 299860.9227740415, 27179.36123377348, 48840.41030805966, 66609.20949766198, 0.0], [8837.1573075652, 294395.2095013589, 25772.770487078044, 28511.88119446517, 41616.66911914268, 0.0], [8976.28831391513, 331148.0552260404, 17760.867758584078, 14554.71863726745, 38470.41040402428, 0.0], [8259.708546391405, 309519.17651446315, 20639.876816461026, 38880.85057810179, 52881.92374925626, 0.0]], [[0.0, 609391.1783861575, 0.0, 0.0, 214796.2201000619, 0.0], [0.0, 503592.1049977701, 0.0, 0.0, 39644.029280371426, 0.0], [0.0, 508171.73219064274, 0.0, 0.0, 185976.8431217507, 0.0], [0.0, 40552.37922514613, 0.0, 0.0, 206345.39834871292, 0.0], [0.0, 433642.32498271635, 0.0, 0.0, 187937.934154151, 0.0], [0.0, 512348.74813914887, 0.0, 0.0, 195487.6903674025, 0.0], [0.0, 442847.4727104619, 0.0, 0.0, 160545.81468957098, 0.0], [0.0, 508907.800697154, 0.0, 0.0, 32049.637527378538, 0.0]], [[0.0, 0.0, 55911.961192156756, 1969879.0900479665, 28803.64678180057, 91932.43034200446], [0.0, 0.0, 58119.79121884758, 1949889.8672681134, 36575.566519209424, 7656.106430033991], [0.0, 0.0, 38444.27281108457, 1937056.1316259305, 27102.83392474278, 57350.5181381148], [0.0, 0.0, 12227.35749258565, 1542976.6724935696, 75848.76712011597, 4265.551509986252], [0.0, 0.0, 66927.71364576406, 1759389.5408169583, 59379.45041053905, 19204.238396277357], [0.0, 0.0, 48717.21698868015, 1777809.3388889947, 53417.082815443195, 23917.364424964875], [0.0, 0.0, 190036.59540902686, 1963854.7652851858, 71642.08031987736, 17185.473840318104], [0.0, 0.0, 124322.86066127753, 1906373.2864919086, 90438.88405363385, 26420.783693484205]], [[178075.53634766405, 67476.36190116226, 0.0, 0.0, 0.0, 0.0], [126560.59219928917, 36525.01335284547, 0.0, 0.0, 0.0, 0.0], [139644.6551048224, 59536.14628725083, 0.0, 0.0, 0.0, 0.0], [120887.27968421557, 64264.10195436258, 0.0, 0.0, 0.0, 0.0], [69819.75916292793, 9727.85776930445, 0.0, 0.0, 0.0, 0.0], [25831.834096212307, 9944.332982510821, 0.0, 0.0, 0.0, 0.0], [89638.84628392254, 9766.853963567806, 0.0, 0.0, 0.0, 0.0], [128610.36751014613, 11272.43335474075, 0.0, 0.0, 0.0, 0.0]], [[76165.18584228668, 608657.89808359, 169622.6355718926, 245644.67676697468, 968909.0547873864, 67512.48676949399], [69740.39041185321, 837101.9310683217, 218203.63200593644, 235677.17225185336, 1100329.8118609549, 73500.77390419332], [12342.24955314489, 696079.6921752999, 194971.71385561614, 325830.9582679555, 673616.7373876875, 66227.7144249364], [71179.57113392124, 898187.3326339354, 77112.0445669912, 321424.93791267247, 578505.8128094948, 134752.82753705152], [29248.52315262069, 666361.5398357288, 249965.55134300774, 339647.022180102, 864635.364722375, 59415.04070920422], [17770.761702260097, 856302.5819684975, 170641.54765599617, 247699.45178265282, 790817.4061261311, 55027.42808566564], [74317.47884799629, 1024887.3253934789, 156411.97229416668, 105848.15009030973, 792271.9062557722, 66441.18896007998], [43043.56616900919, 851480.7271421993, 200843.8917621305, 324663.7600347501, 529238.7126909592, 68718.2092090442]], [[9712.437470373883, 6820.937887852113, 0.0, 0.0, 85806.47691041762, 11503.702411966193], [14462.276764171029, 7799.391848493263, 0.0, 0.0, 88166.44568087041, 13539.42649622145], [13694.065712104824, 11549.026119882552, 0.0, 0.0, 37679.9055973778, 12119.271337811942], [12703.440608699086, 8877.746694362742, 0.0, 0.0, 19443.486123991977, 4752.566933189495], [8752.452064659692, 7531.7443706358745, 0.0, 0.0, 72297.17025132208, 6220.498177749612], [12357.566759971513, 9680.30481036061, 0.0, 0.0, 78491.37542582076, 5766.271655215544], [12384.13591752804, 16636.24919510058, 0.0, 0.0, 90752.42226377683, 5794.451911535826], [13312.578850441821, 9216.633514924335, 0.0, 0.0, 77829.3981261101, 6573.463231893331]], [[0.0, 0.0, 32104.903903985196, 720526.6217589342, 177044.65209383727, 244220.48638272003], [0.0, 0.0, 32098.87535000493, 607596.1193623381, 162068.50819280188, 271625.6620090742], [0.0, 0.0, 30996.149344590805, 456347.92628861725, 132468.54012483606, 196985.2034359208], [0.0, 0.0, 33993.590004177895, 449374.1932632222, 108701.4733983031, 71592.51841884479], [0.0, 0.0, 28726.93413772141, 589021.4062696494, 178464.5769906675, 258606.07485574912], [0.0, 0.0, 41682.95942799762, 742003.681846213, 190271.04410122705, 208702.4266919979], [0.0, 0.0, 42091.80392450988, 841895.2112573417, 193274.9099258851, 233174.93990201273], [0.0, 0.0, 29218.31579257569, 648030.3515115421, 198632.88157574128, 201231.13439373006]], [[0.0, 59854.26742084603, 0.0, 151636.7168497671, 58491.65784880039, 42393.46651553801], [0.0, 1554.036302118362, 0.0, 141123.08415799114, 65725.12316861615, 54800.388478561894], [0.0, 12899.720084521638, 0.0, 154381.09177048356, 82736.86369840527, 47707.7838331131], [0.0, 51179.37752177186, 0.0, 156308.09174163916, 27331.458526504503, 34194.95262145308], [0.0, 9727.85776930445, 0.0, 169966.8879550376, 53647.08271225053, 51783.24305503514], [0.0, 9944.332982510821, 0.0, 162409.786095242, 56994.19522737626, 57608.170839699415], [0.0, 9766.853963567806, 0.0, 134463.78407850192, 35069.295295282565, 54321.37358606161], [0.0, 11272.43335474075, 0.0, 145638.28483685473, 52262.99419859532, 40076.294749552384]], [[0.0, 0.0, 0.0, 0.0, 83279.00608098214, 0.0], [0.0, 0.0, 0.0, 0.0, 88712.06644297813, 0.0], [0.0, 0.0, 0.0, 0.0, 75318.99085512504, 0.0], [0.0, 0.0, 0.0, 0.0, 6482.350033631472, 0.0], [0.0, 0.0, 0.0, 0.0, 70487.06284797206, 0.0], [0.0, 0.0, 0.0, 0.0, 17517.745082654612, 0.0], [0.0, 0.0, 0.0, 0.0, 95588.74771069073, 0.0], [0.0, 0.0, 0.0, 0.0, 85967.43732530715, 0.0]], [[0.0, 53859.679707418196, 0.0, 0.0, 150350.97208132196, 15174.01143934438], [0.0, 75858.32626665421, 0.0, 0.0, 162828.53699837817, 14033.499550953724], [0.0, 56106.8003145355, 0.0, 0.0, 135568.33981655774, 5996.698899237596], [0.0, 40073.85029228263, 0.0, 0.0, 58144.09131576065, 24880.395183503555], [0.0, 51665.50100765215, 0.0, 0.0, 123109.96087493525, 31051.848211179273], [0.0, 84904.19931525682, 0.0, 0.0, 104041.34215376401, 14013.876141368653], [0.0, 122772.84977074632, 0.0, 0.0, 139087.36763183703, 15059.618784575821], [0.0, 72063.51237638609, 0.0, 0.0, 122693.18150601143, 9175.722210832184]], [[30972.472156689204, 5935.917065726395, 4357.212109027418, 20105.62884979899, 0.0, 0.0], [21286.54476680691, 4656.002733814202, 4846.446264375566, 21124.371822216563, 0.0, 0.0], [43163.43199572154, 11188.742415960358, 6119.750157987741, 8942.434495550868, 0.0, 0.0], [49514.587158013484, 13872.670558877935, 3711.975826769344, 8099.019417227269, 0.0, 0.0], [62332.755071986314, 6327.921467255678, 19695.229804414386, 73297.712271758, 0.0, 0.0], [48630.64209886986, 9888.333116565145, 5171.364606046481, 111425.83680279634, 0.0, 0.0], [52958.80617214071, 12064.790888617432, 4385.632684951204, 97786.40131444234, 0.0, 0.0], [58006.251035660076, 16163.25073453183, 9254.3097329179, 256036.9513528543, 0.0, 0.0]], [[1281589.3114057044, 863584.1145701241, 264127.3055787835, 154609.64649757443, 116006.16805403872, 116516.85010470325], [1223157.0981934662, 616675.0063724543, 198713.74479671704, 90747.14156066667, 105858.98935113603, 135177.3142349405], [1214912.313368481, 722053.2893482713, 276764.1090675728, 214143.099006012, 91358.93104877125, 167295.3476298103], [1052955.641733366, 858869.5573234417, 564257.1894556428, 940694.504088646, 167624.21728826873, 118841.4098555498], [896489.3258353682, 886239.9213391409, 295272.69796230906, 172202.47110618287, 192459.76810468457, 93279.4324389276], [1124215.6944305887, 896745.7206701834, 235151.3827382974, 78344.87759853534, 126723.2899284068, 88395.89722515132], [910460.4607508742, 549142.2810956762, 93554.21280871755, 134801.19589979632, 48806.031564113575, 119753.01389372029], [1110644.25693397, 915391.3286311937, 306329.02611784404, 80985.72374241399, 86731.64065400454, 153440.43500876683]], [[8409.723429362286, 0.0, 0.0, 0.0, 0.0, 0.0], [9034.197512005176, 0.0, 0.0, 0.0, 0.0, 0.0]
```
