## Supplementary Dataset S1 archive file for "RAPDOR: Using Jensen-Shannon Distance for the computational analysis of complex proteomics datasets": HeLaEGFTreatment_egf_20min.json (part 13 of 34)

```
, [8377.577660511613, 0.0, 0.0, 0.0, 0.0, 0.0], [8835.195849698164, 0.0, 0.0, 0.0, 0.0, 0.0], [9911.188340627637, 0.0, 0.0, 0.0, 0.0, 0.0], [7517.466820926237, 0.0, 0.0, 0.0, 0.0, 0.0], [5617.399720885228, 0.0, 0.0, 0.0, 0.0, 0.0], [5231.617756071251, 0.0, 0.0, 0.0, 0.0, 0.0]], [[19070.349849752798, 0.0, 0.0, 0.0, 0.0, 0.0], [25958.512778230608, 0.0, 0.0, 0.0, 0.0, 0.0], [30886.760626665942, 0.0, 0.0, 0.0, 0.0, 0.0], [29878.765269637595, 0.0, 0.0, 0.0, 0.0, 0.0], [32915.146077403486, 0.0, 0.0, 0.0, 0.0, 0.0], [24742.52318409862, 0.0, 0.0, 0.0, 0.0, 0.0], [28971.002351103314, 0.0, 0.0, 0.0, 0.0, 0.0], [33391.03773306585, 0.0, 0.0, 0.0, 0.0, 0.0]], [[0.0, 0.0, 0.0, 51860.74425333402, 33839.35196088647, 13233.54709263884], [0.0, 0.0, 0.0, 50126.667701049395, 34804.468663168314, 23636.48505376466], [0.0, 0.0, 0.0, 60189.892515969455, 33156.82764839643, 19980.667084239187], [0.0, 0.0, 0.0, 58826.69521943473, 6755.765564857229, 4863.294964413317], [0.0, 0.0, 0.0, 59836.31252782703, 34027.11177653427, 22923.676314422803], [0.0, 0.0, 0.0, 58305.2518623707, 11147.001325897994, 8415.853992222326], [0.0, 0.0, 0.0, 25062.53628810416, 10378.003089321997, 13591.035512511551], [0.0, 0.0, 0.0, 39463.7351561226, 36994.4194903727, 13802.266269664484]], [[0.0, 0.0, 0.0, 8520.67193705692, 0.0, 0.0], [0.0, 0.0, 0.0, 7634.527784582906, 0.0, 0.0], [0.0, 0.0, 0.0, 8163.8155968357905, 0.0, 0.0], [0.0, 0.0, 0.0, 3419.7129847703786, 0.0, 0.0], [0.0, 0.0, 0.0, 20414.57298022703, 0.0, 0.0], [0.0, 0.0, 0.0, 4185.866456300423, 0.0, 0.0], [0.0, 0.0, 0.0, 6060.65703831574, 0.0, 0.0], [0.0, 0.0, 0.0, 5469.939572380063, 0.0, 0.0]], [[1936545.8787305332, 20229.043284264564, 25835.574597384533, 14438.386814435611, 0.0, 0.0], [1102187.9507657697, 11639.024689938575, 19148.50408215845, 27851.011225378887, 0.0, 0.0], [1185475.6589644302, 20472.050062206297, 28630.636233726582, 19960.17611999092, 0.0, 0.0], [841353.7684099847, 78703.5144908351, 268308.590335372, 371070.601292402, 0.0, 0.0], [902407.4233087127, 14258.970971706318, 39789.76422804225, 13829.119954619375, 0.0, 0.0], [909255.1647906728, 29661.057204173587, 14113.901634873619, 13330.601884732445, 0.0, 0.0], [995487.5103072209, 18916.532383761427, 5783.92628418027, 22987.096813690183, 0.0, 0.0], [842423.3911791935, 16405.60548242923, 16576.309674399814, 18344.02607128713, 0.0, 0.0]], [[1457099.4227740264, 55648.67203661886, 21058.174261035652, 0.0, 0.0, 91932.43034200446], [1103762.8935003025, 48020.71486179095, 39840.28949015604, 0.0, 0.0, 24371.394801772767], [1274883.9439069836, 50782.06107789825, 22650.62203678003, 0.0, 0.0, 14570.485707215192], [736863.0520624755, 11876.947783357604, 162390.13526100657, 0.0, 0.0, 90533.53330840607], [1592573.5593956104, 57729.23871648269, 37107.86917833779, 0.0, 0.0, 11453.069565803251], [1479759.830083742, 107044.13897952788, 10499.313866924716, 0.0, 0.0, 11805.811978434633], [1391883.7000358526, 103292.26091591471, 33127.995008627215, 0.0, 0.0, 12677.919305646585], [1292222.8943734146, 93875.05646859983, 61603.60592029588, 0.0, 0.0, 9133.47956194535]], [[0.0, 0.0, 0.0, 0.0, 109790.04415319065, 91932.43034200446], [0.0, 0.0, 0.0, 0.0, 88989.80224678249, 9811.834879031265], [0.0, 0.0, 0.0, 0.0, 69603.43664798854, 12722.097166704005], [0.0, 0.0, 0.0, 0.0, 67752.32947892585, 10814.4577635869], [0.0, 0.0, 0.0, 0.0, 71850.2626479667, 10432.037208665452], [0.0, 0.0, 0.0, 0.0, 105075.08004822064, 12149.106373749704], [0.0, 0.0, 0.0, 0.0, 48185.79976470051, 8612.271705747991], [0.0, 0.0, 0.0, 0.0, 68689.37942294814, 18430.317575222925]], [[0.0, 0.0, 0.0, 97650.80995481792, 0.0, 0.0], [0.0, 0.0, 0.0, 114656.68123197326, 0.0, 0.0], [0.0, 0.0, 0.0, 87368.78153472196, 0.0, 0.0], [0.0, 0.0, 0.0, 35760.31167062975, 0.0, 0.0], [0.0, 0.0, 0.0, 45740.88471459993, 0.0, 0.0], [0.0, 0.0, 0.0, 63559.145124296134, 0.0, 0.0], [0.0, 0.0, 0.0, 76268.87399199055, 0.0, 0.0], [0.0, 0.0, 0.0, 60163.779925906754, 0.0, 0.0]], [[8409.723429362286, 8896.455063158981, 0.0, 0.0, 50564.172935038856, 10610.850221043655], [9034.197512005176, 9413.491904648188, 0.0, 0.0, 59407.37656694893, 8599.213089027207], [8377.577660511613, 9637.766412368059, 0.0, 0.0, 50036.86945500487, 5802.10323561946], [8835.195849698164, 10218.480490550155, 0.0, 0.0, 8003.170891239905, 37801.73496291916], [8950.098471110392, 9815.811303837098, 0.0, 0.0, 90965.25060627166, 39489.39405270741], [8837.1573075652, 12650.545624626251, 0.0, 0.0, 111300.59194366094, 40914.28925976671], [8976.28831391513, 24472.84981948375, 0.0, 0.0, 61195.42245878284, 27151.353161492814], [8259.708546391405, 14380.474106625825, 0.0, 0.0, 60158.97433851606, 27810.61850567749]], [[8409.723429362286, 77038.90088880456, 4932.749194264939, 8520.67193705692, 145456.3173209763, 42930.898000383626], [9034.197512005176, 41564.239085965, 4748.573437678028, 7634.527784582906, 180479.855224482, 46951.18695138535], [8377.577660511613, 68514.1621854107, 5577.044549684474, 8163.8155968357905, 132180.49517973055, 43351.207252608154], [8835.195849698164, 83651.9383635881, 2258.3516317974804, 3419.7129847703786, 134631.8896923151, 151543.16514274792], [74196.36663739981, 80568.19755817483, 5982.162768904099, 30020.34715675179, 219179.38562468527, 108945.29523892068], [72746.29588925978, 25832.68031280056, 6259.710103454371, 20865.087785475993, 212220.73118832379, 80803.41127376416], [66032.11932190109, 65211.99519650446, 5052.885979625698, 36909.57486868095, 187306.84405476294, 82080.42838119883], [39644.49477985659, 78548.74582627136, 6093.042888154146, 25551.070219687383, 171080.11185241156, 74929.0614418761]], [[19353.449628568782, 21340.03260532896, 0.0, 0.0, 74082.87309062919, 7301.329231290208], [22296.457963616776, 23507.02718954489, 0.0, 0.0, 115426.84361888349, 11102.992911809639], [23406.396614571593, 25522.638138066824, 0.0, 0.0, 68699.28673492593, 7516.5142070093125], [16671.7130369395, 13622.326539882672, 0.0, 0.0, 45184.88749132212, 42708.06784313242], [24743.595953001182, 21904.96835464693, 0.0, 0.0, 86218.15500784085, 32468.144524137973], [14945.01257007639, 22487.477538523566, 0.0, 0.0, 110449.77850766866, 9875.350031294518], [16925.00465330975, 20154.832038458073, 0.0, 0.0, 76584.2545911841, 11203.017811669783], [16457.64216842026, 37895.62499167448, 0.0, 0.0, 90844.05093769578, 15565.527298648913]], [[82663.36313006928, 65697.75082485167, 109224.8054114653, 780882.4806851323, 18186.695494295585, 349293.23117884103], [101858.8726878075, 122202.35987125267, 140011.88491141883, 511013.882774976, 42731.19728520529, 305870.3100761181], [112900.26289866703, 92737.61989099096, 73348.61580741603, 504725.4400038242, 71348.52280010645, 364076.36958884075], [176559.32455423393, 152938.67555681913, 43269.869223716065, 437169.16168500634, 60819.698327192644, 137269.10112377934], [88843.78520387948, 81777.98528260784, 89608.57092237039, 680983.912035265, 95204.10365458963, 285614.4528792346], [165102.36378190087, 148412.58002530446, 152851.0269888616, 564404.8657736464, 24158.336563247598, 405950.3407261148], [155907.9208526396, 182542.5051378607, 161721.38739736835, 508354.7350612239, 63944.271968626985, 365559.60925204563], [177013.0427587501, 121604.65328632105, 121453.7096180518, 538656.1761582699, 71449.40218821874, 412753.99404793954]], [[0.0, 0.0, 0.0, 0.0, 0.0, 38273.95002106384], [0.0, 0.0, 0.0, 0.0, 0.0, 37869.47446872338], [0.0, 0.0, 0.0, 0.0, 0.0, 61607.385445605534], [0.0, 0.0, 0.0, 0.0, 0.0, 25717.8849637496], [0.0, 0.0, 0.0, 0.0, 0.0, 35539.0609245763], [0.0, 0.0, 0.0, 0.0, 0.0, 42302.625907091235], [0.0, 0.0, 0.0, 0.0, 0.0, 25402.459905556312], [0.0, 0.0, 0.0, 0.0, 0.0, 70404.70041552413]], [[8125.956803063427, 141702.38647623576, 33313.25281722417, 65291.78757405951, 51068.76074468434, 46462.44162344275], [61342.415638656734, 136691.64421712814, 31224.37664289959, 79519.6937342872, 54496.76833560858, 31389.44325383331], [2442.97656696404, 102348.61825487942, 6996.340746617656, 71755.2504711247, 73482.10476297274, 78041.02737217226], [4070.8708872721963, 65487.262305282646, 33410.08053863682, 42693.84095042238, 89278.02488200684, 48575.54156680234], [4068.998603686488, 106732.46245367771, 42107.16283281198, 56963.50466395819, 58119.56481438845, 45963.4108203086], [110554.25753282622, 91862.44294839521, 28363.75422884869, 102118.74236419445, 103630.14252546016, 46273.09156527733], [14788.106416668186, 86083.32242558956, 63495.945858833, 62529.259853357755, 104112.93826437632, 87870.99257470678], [57357.62272059608, 118806.95920718079, 54641.49742081607, 43331.253455113445, 77953.28230799228, 120196.20912805022]], [[891543.8672770604, 903333.1265921219, 99270.80011645974, 42338.19312376195, 2471793.1039866037, 9828609.463096935], [1113251.9899960516, 494996.96706313116, 226334.14783863467, 33444.36655375174, 2757610.4112675013, 10262871.425460013], [461130.5620771114, 743417.8071255486, 107173.22664069587, 73516.91156316997, 1938740.363910755, 8594141.379793195], [901806.8856512842, 915719.2720555057, 235499.23862290682, 212879.17664591537, 1511944.1627082843, 8834731.014861468], [1191088.5154192795, 932943.7476143443, 118578.72878102181, 67085.23111114668, 2542498.355032535, 7832617.8448264], [1031761.4585073142, 813117.5398714722, 87485.3731705473, 21275.06648620881, 2355201.8515306893, 6056966.493920079], [1006850.225625797, 916054.1460663585, 81895.65325148347, 36361.80333046034, 2480343.0168983666, 8023256.780019778], [1217170.1264372221, 590492.0415338759, 113235.81890378827, 13018.032584504605, 2317908.891932941, 6688899.275537794]], [[0.0, 0.0, 0.0, 0.0, 452708.0013369215, 91932.43034200446], [0.0, 0.0, 0.0, 0.0, 508648.17738868564, 34362.331812755205], [0.0, 0.0, 0.0, 0.0, 563681.5689570266, 42048.69190934414], [0.0, 0.0, 0.0, 0.0, 740818.3248919077, 141046.19975787983], [0.0, 0.0, 0.0, 0.0, 339020.5099210574, 6220.498177749612], [0.0, 0.0, 0.0, 0.0, 689395.8268312445, 5766.271655215544], [0.0, 0.0, 0.0, 0.0, 613558.8745649583, 5794.451911535826], [0.0, 0.0, 0.0, 0.0, 724615.469487575, 6573.463231893331]], [[0.0, 5543.738917561426, 0.0, 0.0, 259801.16777898732, 27237.88154249937], [0.0, 5373.35257905442, 0.0, 0.0, 231329.20656953347, 40623.50526965581], [0.0, 9666.220502054139, 0.0, 0.0, 226428.5043125721, 20703.166630298914], [0.0, 14692.73395146439, 0.0, 0.0, 149051.54870290516, 20382.877299789652], [0.0, 42434.48711626164, 0.0, 0.0, 182520.15898506032, 19287.082269748855], [0.0, 54001.10281634098, 0.0, 0.0, 237641.6392798257, 18515.36012695738], [0.0, 89859.05628106662, 0.0, 0.0, 202999.35529443764, 6807.44718996484], [0.0, 36342.99637346155, 0.0, 0.0, 281989.4709365799, 18053.000877853876]], [[0.0, 12812.323766187103, 0.0, 0.0, 96407.38876986744, 91932.43034200446], [0.0, 11701.991622590764, 0.0, 0.0, 75604.63435906291, 5133.452747316709], [0.0, 17147.90619742671, 0.0, 0.0, 74375.45454996839, 3212.6472374098807], [0.0, 21671.66203721614, 0.0, 0.0, 38866.38750522445, 11704.090908964678], [0.0, 5311.0446025330275, 0.0, 0.0, 85154.80215548626, 13624.654732267723], [0.0, 18182.059577603588, 0.0, 0.0, 101921.41170986604, 11817.586383400316], [0.0, 8048.123564667897, 0.0, 0.0, 91519.15428529415, 13430.958817622168], [0.0, 9927.368085081309, 0.0, 0.0, 63594.20561886369, 9921.912300440223]], [[4527851.963917957, 3573968.6034703506, 291488.2311169695, 874605.6907542329, 2876939.9349913183, 426308.19996593095], [4276365.071757618, 2891051.6443968625, 227685.21406895763, 965163.1173265165, 3045621.3969569653, 415203.5145257021], [4373860.811972326, 2007580.9210283859, 256516.88899414364, 788129.2775026833, 2431240.9850937314, 315948.1691127138], [4626849.558753957, 2065764.2083573213, 1969504.5920043364, 4866826.049714643, 2726291.7924002595, 534549.3651070312], [4014166.868627029, 2074216.80886892, 348454.1351370251, 980946.9354009066, 2413371.798040639, 365641.18857171666], [4902116.50021218, 1593692.1352593007, 165571.64162073936, 803673.2012529578, 2307426.3036004887, 381683.8398831433], [4483510.886184615, 1911812.860409166, 160769.98926638317, 983843.644074902, 2370864.1197615555, 409100.5751689162], [4465579.203099247, 1841647.1061186022, 184636.0372461317, 736176.9278044513, 2371643.577422819, 188647.02066073185]], [[2294774.689290276, 37598.41749053153, 0.0, 0.0, 243994.739802331, 91932.43034200446], [1383237.762842266, 46467.14448086127, 0.0, 0.0, 278896.96127722086, 37283.53283765953], [1401640.173330946, 115981.50752025754, 0.0, 0.0, 198703.4105929123, 29767.84968196998], [1603917.7270704166, 121056.94389890938, 0.0, 0.0, 126819.65397214408, 25535.99811984263], [303277.30164570885, 39015.752089024376, 0.0, 0.0, 261008.53350802715, 35042.51280485422], [1323277.0456870184, 15361.20573099241, 0.0, 0.0, 237452.51316478118, 37863.73894552045], [143103.6475863358, 44115.495231956455, 0.0, 0.0, 244544.1470697708, 38628.90547849475], [1197396.4355327557, 112004.03488754193, 0.0, 0.0, 190136.01060827216, 32162.588916944176]], [[0.0, 0.0, 0.0, 0.0, 19518.62913178314, 0.0], [0.0, 0.0, 0.0, 0.0, 40970.38700260136, 0.0], [0.0, 0.0, 0.0, 0.0, 33311.65103394764, 0.0], [0.0, 0.0, 0.0, 0.0, 21676.265610751354, 0.0], [0.0, 0.0, 0.0, 0.0, 51061.93395645144, 0.0], [0.0, 0.0, 0.0, 0.0, 29467.67283814585, 0.0], [0.0, 0.0, 0.0, 0.0, 41169.84566694571, 0.0], [0.0, 0.0, 0.0, 0.0, 24141.18276014368, 0.0]], [[0.0, 161439.13007937968, 0.0, 13761.112336053859, 164573.99133257743, 45518.420304320716], [0.0, 94042.32782891196, 0.0, 78760.11241709175, 254231.58990035835, 37301.43572112345], [0.0, 141527.17012350654, 0.0, 17500.75788404417, 164374.3575337994, 58237.56116099352], [0.0, 146661.3826502404, 0.0, 34949.66919880777, 113859.47522859307, 56665.2459838211], [0.0, 82894.94400848975, 0.0, 87547.47139981051, 158346.08032616615, 35932.30937252305], [0.0, 171378.6349019263, 0.0, 38384.210391130546, 174804.6321772999, 59187.18040570642], [0.0, 98254.52907783995, 0.0, 40193.15842360616, 170875.7245950233, 63020.71447320941], [0.0, 158273.24029574957, 0.0, 80032.69275171113, 140679.9166748321, 90935.76834308864]], [[64514.465995174076, 109571.90704381376, 0.0, 0.0, 356653.62956997764, 91932.43034200446], [76864.75305154127, 106588.48401902553, 0.0, 0.0, 328101.55595554004, 604394.3506706932], [30789.35469010477, 80911.80521362553, 0.0, 0.0, 323644.7217704832, 77945.43709698209], [56654.397045823935, 50653.624368668716, 0.0, 0.0, 174082.97121595943, 658857.2888793215], [10080.48673211556, 59301.25966197347, 0.0, 0.0, 352655.9633320872, 52899.413620895415], [6624.917208510597, 35248.83681501607, 0.0, 0.0, 316432.6365357627, 745497.1336700927], [7800.372473354646, 30598.700844142324, 0.0, 0.0, 430865.60485394485, 4256.775470952816], [8740.316696955337, 68788.65085348573, 0.0, 0.0, 385858.6253370955, 768437.7507961001]], [[20329.179250314453, 46372.52616859598, 0.0, 0.0, 0.0, 0.0], [24476.723522947363, 51846.8105021355, 0.0, 0.0, 0.0, 0.0], [22712.895564570113, 36155.17051841286, 0.0, 0.0, 0.0, 0.0], [26053.781265093217, 27604.206306490203, 0.0, 0.0, 0.0, 0.0], [17969.99566041427, 32383.45533794029, 0.0, 0.0, 0.0, 0.0], [29131.872991625834, 50685.33127026376, 0.0, 0.0, 0.0, 0.0], [28472.511000298742, 32591.645436123858, 0.0, 0.0, 0.0, 0.0], [29613.513725760084, 44676.88778525525, 0.0, 0.0, 0.0, 0.0]], [[69374.48470553405, 0.0, 0.0, 0.0, 0.0, 0.0], [69524.06562400961, 0.0, 0.0, 0.0, 0.0, 0.0], [68808.43592701935, 0.0, 0.0, 0.0, 0.0, 0.0], [67645.36851840038, 0.0, 0.0, 0.0, 0.0, 0.0], [62121.58072164097, 0.0, 0.0, 0.0, 0.0, 0.0], [79239.23600943186, 0.0, 0.0, 0.0, 0.0, 0.0], [79472.33925003589, 0.0, 0.0, 0.0, 0.0, 0.0], [78246.82755234154, 0.0, 0.0, 0.0, 0.0, 0.0]], [[65401.049201152884, 38534.629514559434, 0.0, 0.0, 0.0, 0.0], [71250.76136411463, 57281.000450766755, 0.0, 0.0, 0.0, 0.0], [83798.81601931642, 37465.32925878875, 0.0, 0.0, 0.0, 0.0], [85612.32525438393, 34999.765851335615, 0.0, 0.0, 0.0, 0.0], [51222.78981338412, 44373.06629023299, 0.0, 0.0, 0.0, 0.0], [48262.84996274832, 50739.265334886564, 0.0, 0.0, 0.0, 0.0], [45741.00075565206, 43996.39665199581, 0.0, 0.0, 0.0, 0.0], [60059.27503374221, 61591.90883873487, 0.0, 0.0, 0.0, 0.0]], [[0.0, 71717.60450543844, 0.0, 0.0, 0.0, 0.0], [0.0, 72652.29997765918, 0.0, 0.0, 0.0, 0.0], [0.0, 56268.423390127224, 0.0, 0.0, 0.0, 0.0], [0.0, 38062.745294133405, 0.0, 0.0, 0.0, 0.0], [0.0, 56478.22782680309, 0.0, 0.0, 0.0, 0.0], [0.0, 44606.67430173109, 0.0, 0.0, 0.0, 0.0], [0.0, 58133.430692859016, 0.0, 0.0, 0.0, 0.0], [0.0, 64621.621453884974, 0.0, 0.0, 0.0, 0.0]], [[36642.96030793339, 0.0, 0.0, 0.0, 0.0, 0.0], [126297.23243717072, 0.0, 0.0, 0.0, 0.0, 0.0], [46259.80262362871, 0.0, 0.0, 0.0, 0.0, 0.0], [17675.702819276077, 0.0, 0.0, 0.0, 0.0, 0.0], [40951.181334627225, 0.0, 0.0, 0.0, 0.0, 0.0], [15641.369448781828, 0.0, 0.0, 0.0, 0.0, 0.0], [62016.90936221426, 0.0, 0.0, 0.0, 0.0, 0.0], [14402.803214778569, 0.0, 0.0, 0.0, 0.0, 0.0]], [[0.0, 253171.10315768505, 0.0, 0.0, 0.0, 0.0], [0.0, 274760.5077322217, 0.0, 0.0, 0.0, 0.0], [0.0, 298003.4897898107, 0.0, 0.0, 0.0, 0.0], [0.0, 262036.20787722134, 0.0, 0.0, 0.0, 0.0], [0.0, 423748.81845387944, 0.0, 0.0, 0.0, 0.0], [0.0, 304021.4078668186, 0.0, 0.0, 0.0, 0.0], [0.0, 339148.97099444806, 0.0, 0.0, 0.0, 0.0], [0.0, 397035.331362474, 0.0, 0.0, 0.0, 0.0]], [[35660.389737031044, 924382.3449185905, 14286.776995329305, 14164.095739053606, 15053.865121117968, 5478.504308106149], [29281.899641963722, 776886.9811421804, 10479.455880189103, 10359.600222693614, 9289.556782808148, 10712.105098877802], [32563.273347165403, 510898.90213983855, 15081.209335938569, 15677.17857233452, 19458.208660098087, 5385.581646884941], [40079.6697345088, 429840.1735233245, 5970.905291451094, 12611.71532365513, 47833.49743309416, 24158.86605489462], [28437.705792442568, 973755.7657201038, 7918.645773201509, 12936.890109085301, 17980.562324703656, 6220.498177749612], [40264.881581423724, 1243903.4679163138, 25277.29422640379, 11250.9350000218, 12140.107532088294, 5766.271655215544], [32275.408836725834, 942095.1882879855, 9516.303971587902, 15167.184068653878, 16040.145854959324, 5794.451911535826], [47702.7907485248, 857453.3395323622, 12092.12804013775, 8039.919716786005, 16982.612608428706, 6573.463231893331]], [[0.0, 0.0, 0.0, 101217.96018560723, 153385.86452981117, 308500.4225803453], [0.0, 0.0, 0.0, 90539.01369929849, 117845.64916254966, 193051.4881676153], [0.0, 0.0, 0.0, 103357.35927722375, 196808.17051277074, 159175.8254312777], [0.0, 0.0, 0.0, 25183.14211989029, 80626.86853786591, 105143.02340574093], [0.0, 0.0, 0.0, 73736.14436615743, 221839.2302511255, 233183.15057381877], [0.0, 0.0, 0.0, 71115.8560629835, 171770.53064516227, 213442.81156100472], [0.0, 0.0, 0.0, 83076.39079184306, 152896.8797954083, 253134.16278519543], [0.0, 0.0, 0.0, 47224.60175600992, 146164.19699370317, 170047.5188044988]], [[0.0, 0.0, 0.0, 11471.536112596295, 0.0, 0.0], [0.0, 0.0, 0.0, 8931.145372887828, 0.0, 0.0], [0.0, 0.0, 0.0, 7600.459043333238, 0.0, 0.0], [0.0, 0.0, 0.0, 4519.314241248348, 0.0, 0.0], [0.0, 0.0, 0.0, 8032.956173003556, 0.0, 0.0], [0.0, 0.0, 0.0, 8425.010973179124, 0.0, 0.0], [0.0, 0.0, 0.0, 6730.348617893903, 0.0, 0.0], [0.0, 0.0, 0.0, 7832.14766496459, 0.0, 0.0]], [[0.0, 0.0, 0.0, 56395.5062961203, 12741.696779652175, 18963.016295340527], [0.0, 0.0, 0.0, 46725.50545451881, 10174.051488330846, 20205.435686457004], [0.0, 0.0, 0.0, 56144.02948272695, 10842.081527243201, 8941.877274661467], [0.0, 0.0, 0.0, 23568.35261661425, 5317.977397059768, 28117.91813426979], [0.0, 0.0, 0.0, 47562.66555918335, 14789.377205205747, 11697.43482535286], [0.0, 0.0, 0.0, 59316.506047827665, 18406.594494944107, 20068.02152218026], [0.0, 0.0, 0.0, 79201.73093741527, 18044.16771263337, 24092.751754465316], [0.0, 0.0, 0.0, 101261.62038929663, 13472.72966860386, 24835.3987498955]], [[0.0, 0.0, 55959.52321156825, 861113.1952468033, 20479.97849519405, 8223.874139789865], [0.0, 0.0, 68109.95837350024, 909352.442416876, 17183.21986850948, 16040.419475749011], [0.0, 0.0, 52339.04898479938, 774867.0061806833, 20390.658127742994, 6420.430409957963], [0.0, 0.0, 3943.3568330229796, 609722.981882539, 49396.38829515544, 11740.571286058068], [0.0, 0.0, 36201.04441994749, 833873.7627210456, 16098.90250745661, 19497.354032137584], [0.0, 0.0, 40584.12222432207, 871900.0161527984, 27792.168584885596, 21291.996887058605], [0.0, 0.0, 64344.674589665934, 806298.3196896698, 19834.325409726425, 47086.273859316556], [0.0, 0.0, 37301.00781695607, 865078.8550358041, 27791.768473171098, 19112.609676852502]], [[0.0, 65924.80827748771, 0.0, 0.0, 45745.56590472494, 0.0], [0.0, 75631.2519453068, 0.0, 0.0, 64767.61505090475, 0.0], [0.0, 103671.30767366994, 0.0, 0.0, 75752.77666074553, 0.0], [0.0, 86832.57579373584, 0.0, 0.0, 31601.678112792295, 0.0], [0.0, 90946.99690353061, 0.0, 0.0, 78435.76220427438, 0.0], [0.0, 131359.2846383352, 0.0, 0.0, 70658.6717949459, 0.0], [0.0, 90890.9687639452, 0.0, 0.0, 53082.21456238837, 0.0], [0.0, 101302.22315691684, 0.0, 0.0, 89512.46949990386, 0.0]], [[0.0, 27165.37853723256, 0.0, 8379.033226942234, 0.0, 0.0], [0.0, 24895.68774416054, 0.0, 15338.049709806704, 0.0, 0.0], [0.0, 20553.854643430677, 0.0, 10947.206572134486, 0.0, 0.0], [0.0, 77010.73310448794, 0.0, 1767.2876355201108, 0.0, 0.0], [0.0, 13386.84818124552, 0.0, 8629.173023132997, 0.0, 0.0], [0.0, 8617.519841458421, 0.0, 7095.732364368245, 0.0, 0.0], [0.0, 13622.464020132938, 0.0, 8559.53518713002, 0.0, 0.0], [0.0, 14599.314403178156, 0.0, 8575.601254169856, 0.0, 0.0]], [[39674.87177557013, 122428.37567837388, 0.0, 0.0, 0.0, 0.0], [30344.879474482586, 122600.287787512, 0.0, 0.0, 0.0, 0.0], [39720.25487883187, 134556.01042653865, 0.0, 0.0, 0.0, 0.0], [25321.180573013593, 96951.12374322813, 0.0, 0.0, 0.0, 0.0], [32274.988476936982, 132405.410424109, 0.0, 0.0, 0.0, 0.0], [59235.023482681, 207176.13064346244, 0.0, 0.0, 0.0, 0.0], [32387.893315214016, 127483.04070448101, 0.0, 0.0, 0.0, 0.0], [35223.67310504896, 144154.57815039018, 0.0, 0.0, 0.0, 0.0]], [[26672.577948051556, 30804.943305118988, 0.0, 0.0, 60508.46978587661, 91932.43034200446], [19148.733170876527, 35944.19641327356, 0.0, 0.0, 72374.80471946504, 17584.12711285916], [19276.383123607684, 48950.905269974544, 0.0, 0.0, 52876.84141724874, 22733.903006045442], [36427.93993605278, 38649.91497624234, 0.0, 0.0, 39086.98458687323, 19159.556819886177], [8950.098471110392, 9727.85776930445, 0.0, 0.0, 57809.54391935241, 23128.28225379309], [8837.1573075652, 9944.332982510821, 0.0, 0.0, 85114.52370938337, 21987.051211648806], [8976.28831391513, 9766.853963567806, 0.0, 0.0, 87306.93532100982, 17887.013650158322], [8259.708546391405, 11272.43335474075, 0.0, 0.0, 69141.47353378111, 22804.97961272242]], [[0.0, 0.0, 0.0, 195278.93816596057, 0.0, 0.0], [0.0, 0.0, 0.0, 229653.4386597962, 0.0, 0.0], [0.0, 0.0, 0.0, 192908.21281675654, 0.0, 0.0], [0.0, 0.0, 0.0, 96541.15322240809, 0.0, 0.0], [0.0, 0.0, 0.0, 183893.9880904091, 0.0, 0.0], [0.0, 0.0, 0.0, 172291.95232792644, 0.0, 0.0], [0.0, 0.0, 0.0, 185613.78581347494, 0.0, 0.0], [0.0, 0.0, 0.0, 142342.45222826744, 0.0, 0.0]], [[27717.467186017493, 414952.02723410935, 0.0, 0.0, 10645.05054807179, 0.0], [29204.99161259246, 408885.65106304333, 0.0, 0.0, 22170.055171630705, 0.0], [26062.61366423308, 317081.9415821846, 0.0, 0.0, 23081.7748117473, 0.0], [18228.957415715235, 171713.94848411236, 0.0, 0.0, 20138.75588423258, 0.0], [27110.773030607135, 252789.80582225262, 0.0, 0.0, 8403.762761970067, 0.0], [23737.037001987304, 299753.5283697807, 0.0, 0.0, 8152.1536611822385, 0.0], [27258.52145933174, 335593.09120145073, 0.0, 0.0, 7668.115913306562, 0.0], [25893.302470420447, 304688.8013364088, 0.0, 0.0, 8313.832288341093, 0.0]], [[0.0, 79367.56974380238, 114885.65229027493, 573266.8381112034, 0.0, 0.0], [0.0, 76917.52974981314, 113634.50589310747, 637377.6608065314, 0.0, 0.0], [0.0, 68198.81825107509, 111121.42039138058, 564469.6821904401, 0.0, 0.0], [0.0, 5578.9976950419605, 2019.313846766809, 454036.2341020033, 0.0, 0.0], [0.0, 78956.02174691737, 112530.21658473898, 537010.7488367615, 0.0, 0.0], [0.0, 101670.3920314956, 109015.08373986439, 507571.5707300371, 0.0, 0.0], [0.0, 75722.68410479407, 100832.76747933967, 464241.47106906446, 0.0, 0.0], [0.0, 83316.2837377546, 117976.3414361874, 485097.8399726903, 0.0, 0.0]], [[485304.9736228561, 99042.77730791357, 24128.940535775997, 0.0, 0.0, 0.0], [304203.0431855473, 128681.53365487677, 25112.00916299563, 0.0, 0.0, 0.0], [360804.8434696463, 187472.07907223844, 53273.02377154601, 0.0, 0.0, 0.0], [371777.7460145644, 201234.5643048517, 72087.41921140859, 0.0, 0.0, 0.0], [583372.2436032421, 138003.13353303453, 27681.348782303776, 0.0, 0.0, 0.0], [378693.53857168194, 222739.2732372961, 9425.335712453365, 0.0, 0.0, 0.0], [200137.601756818, 82253.86555211311, 13029.40759254609, 0.0, 0.0, 0.0], [354700.50777114864, 127432.85954166901, 41246.98622474852, 0.0, 0.0, 0.0]], [[0.0, 25960.258524575864, 1527146.4824039666, 160567.33916052058, 244644.8165149633, 24543.021326862923], [0.0, 24653.759631299457, 1618720.5445455508, 223828.43169346932, 285918.5425679585, 25582.380923022443], [0.0, 17535.351991394175, 1226601.789349281, 143414.78427475787, 231795.86743991938, 40042.80227703594], [0.0, 27329.856228766723, 625063.1254104305, 258745.04687908903, 197720.09784933456, 51692.456413677595], [0.0, 47470.452121425165, 1352653.030606917, 114832.27497310245, 257473.6610551471, 33799.86514521093], [0.0, 68779.95588120612, 1476765.8032321595, 227508.50289644537, 247220.1617882005, 44388.087199709866], [0.0, 115820.04364221994, 1192597.7835961592, 190094.91036944123, 217505.61806573364, 30804.44152875514], [0.0, 35104.38322503958, 1105454.3122442064, 244913.99841091852, 204733.6021075019, 40886.98748760579]], [[126793.14556885471, 153761.11314402186, 438139.19946462655, 60190.970582162976, 17995.029289402562, 30575.772953553413], [138587.98195547072, 156805.30786579862, 510253.1153163477, 39031.64699099169, 14539.13007401307, 28820.95299353096], [90523.3296078272, 94616.35086218044, 1141658.1386509216, 39519.849160526974, 16325.452050636499, 31704.164114447696], [77744.43395523191, 168930.3136745853, 321124.91774015356, 85057.57537030953, 14858.170438066185, 7734.696672291094], [98955.00375980612, 159116.13472892484, 1141863.4378700166, 59236.093889780954, 20163.371075765455, 30309.600160707716], [103074.48518445264, 105437.93244085377, 943618.1285707008, 62939.65586555575, 28817.376504318923, 22399.857594026966], [82504.74709618649, 121132.80828824856, 789595.0719185225, 32468.053828297234, 23020.418168879303, 26763.719339403033], [76636.81000913099, 91989.57805078018, 498415.58663756953, 68325.52027693341, 24789.076579667293, 26905.252392059592]], [[0.0, 0.0, 0.0, 70410.5338191409, 0.0, 0.0], [0.0, 0.0, 0.0, 53940.9888891722, 0.0, 0.0], [0.0, 0.0, 0.0, 58913.40263306256, 0.0, 0.0], [0.0, 0.0, 0.0, 6334.919669832915, 0.0, 0.0], [0.0, 0.0, 0.0, 44940.42725380594, 0.0, 0.0], [0.0, 0.0, 0.0, 9272.86168277726, 0.0, 0.0], [0.0, 0.0, 0.0, 1536.6088472684153, 0.0, 0.0], [0.0, 0.0, 0.0, 14359.418535675626, 0.0, 0.0]], [[0.0, 0.0, 0.0, 10152.17272862104, 0.0, 0.0], [0.0, 0.0, 0.0, 4650.92609587346, 0.0, 0.0], [0.0, 0.0, 0.0, 8794.795093732102, 0.0, 0.0], [0.0, 0.0, 0.0, 1487.7885350125414, 0.0, 0.0], [0.0, 0.0, 0.0, 6696.9267369456775, 0.0, 0.0], [0.0, 0.0, 0.0, 91556.28851295332, 0.0, 0.0], [0.0, 0.0, 0.0, 92470.84745990847, 0.0, 0.0], [0.0, 0.0, 0.0, 7716.321183953488, 0.0, 0.0]], [[63439.23792202799, 335666.6941334685, 84424.49359126459, 191845.96417352985, 630851.5241445953, 127299.47466278033], [156678.04757759272, 389459.06962220586, 112135.23533159141, 177538.99744632063, 702850.301455586, 164246.246998376], [160519.6622399067, 450859.42962062446, 109546.46085445836, 197265.98979655985, 518330.1253354025, 141059.84363174386], [231078.02440500344, 463573.8238845228, 116596.86233204149, 154018.5965391386, 507590.28095837316, 149422.46586748806], [138369.34391433586, 421218.7669613089, 104850.96908204, 171653.9332752648, 640826.3298924323, 180641.41166678464], [73710.32811427307, 457988.9833457308, 116766.84053005211, 171076.4073378206, 582638.3705683894, 131778.91427371075], [149840.35945040834, 760293.1935598773, 111114.87743775547, 250939.60167337558, 538415.3814932755, 139057.7658085711], [76590.7789123581, 459206.63759069506, 91710.34374774586, 177653.79968440757, 520383.899250565, 148779.60324979833]], [[0.0, 161707.18312436927, 19955.2572943954, 0.0, 275405.8635408625, 25722.702075538098], [0.0, 182026.69527410314, 25542.56609445029, 0.0, 291046.1847043512, 37423.34847894759], [0.0, 62141.82667393102, 10666.11479574666, 0.0, 240927.37645000083, 26316.47942172142], [0.0, 126447.02161433722, 8511.485969070192, 0.0, 173843.75061265446, 51375.94944198659], [0.0, 268371.4319985015, 22006.76341617685, 0.0, 249591.75127743155, 16367.474263965183], [0.0, 243693.16466522662, 18321.004183552315, 0.0, 292895.0061577388, 24434.201699791818], [0.0, 114654.10868889972, 17182.306714707793, 0.0, 273911.7805416277, 50967.81056611881], [0.0, 217038.98495375414, 10675.949456800672, 0.0, 205324.71073211048, 27877.260616008552]], [[44160.999968768745, 125152.823184819, 7568.427364812248, 0.0, 527927.3671345352, 36529.547946623476], [32636.862906826485, 200538.32753207226, 6399.141088472727, 0.0, 647127.723832708, 52750.26679113278], [28185.095200252093, 146035.55737497585, 9360.102544584834, 0.0, 489306.56706895796, 63963.507407037505], [34604.84470567351, 181145.4910381885, 3368.312646230549, 0.0, 418739.61917553755, 167655.6410227541], [27236.330417304318, 181466.75590256334, 22481.785370969366, 0.0, 623190.3508146384, 57696.03993455157], [15463.20937575657, 261800.72555261783, 27094.932075982848, 0.0, 540535.0746033717, 77845.57156684932], [20570.15422389128, 388072.4173080056, 19403.525439455632, 0.0, 582776.4323467894, 58201.33439282963], [19414.706000008508, 166994.22191295784, 29166.461350225938, 0.0, 622544.2236803055, 40291.17587827512]], [[0.0, 0.0, 53616.21810706503, 40927.13620090082, 113568.63612796244, 91932.43034200446], [0.0, 0.0, 62127.35611662205, 18108.82087164116, 98274.4306491765, 24814.565276530026], [0.0, 0.0, 177378.11320193074, 60420.6636494855, 110320.39026265698, 20562.17791120609], [0.0, 0.0, 19139.387355584, 17036.29397934268, 77171.59534494621, 33193.363146196614], [0.0, 0.0, 191755.05039568455, 48497.57734324269, 128543.25726123524, 34341.97594326292], [0.0, 0.0, 195434.92904555704, 49966.41255574084, 128689.82997178515, 4542.365117842183], [0.0, 0.0, 176676.99694168897, 47780.96331824029, 151090.7150510644, 14127.558865024568], [0.0, 0.0, 194921.37242365422, 40611.64569650279, 122106.02055627368, 29023.430658274814]], [[0.0, 140726.40924762367, 0.0, 0.0, 0.0, 0.0], [0.0, 139714.7275536865, 0.0, 0.0, 0.0, 0.0], [0.0, 140353.6736285878, 0.0, 0.0, 0.0, 0.0], [0.0, 82001.09133909708, 0.0, 0.0, 0.0, 0.0], [0.0, 131527.16845025204, 0.0, 0.0, 0.0, 0.0], [0.0, 144913.96952211094, 0.0, 0.0, 0.0, 0.0], [0.0, 140634.71937597034, 0.0, 0.0, 0.0, 0.0], [0.0, 171305.98133410572, 0.0, 0.0, 0.0, 0.0]], [[140838.08496995023, 295868.6925990955, 76207.92903903124, 25924.805592427332, 172550.96899740337, 85403.10544985456], [221355.100336153, 380249.2692849452, 152466.59168909298, 21403.676669908014, 84343.25680313612, 48172.80864011562], [229158.10386481142, 425902.7294372419, 200911.3914480802, 23825.756302960606, 95309.37964112102, 89972.04972265226], [223374.20204447358, 288189.8041839598, 92618.07169219771, 99072.24610896403, 129970.4630868824, 75267.20038568672], [200127.76086043526, 378517.532452033, 155285.82325287006, 28114.271623845645, 69563.74921837241, 85537.20877902042], [264056.6574820932, 408874.51572395896, 182999.9590356011, 30112.45266117111, 88098.84654545772, 72921.93127615812], [329030.75372797716, 326010.9258883687, 173096.7305759765, 19678.1609848137, 74994.87512328186, 43176.97109350532], [269143.51340576995, 486920.498076018, 225940.78307433764, 49323.020451524346, 104392.48692201903, 58749.90995360206]], [[0.0, 12065.597161130008, 0.0, 0.0, 58936.66517412128, 0.0], [0.0, 66442.58163320506, 0.0, 0.0, 48550.269380848, 0.0], [0.0, 80553.31495853429, 0.0, 0.0, 51127.244723246884, 0.0], [0.0, 10242.539385824335, 0.0, 0.0, 23283.791122905197, 0.0], [0.0, 68969.50203512271, 0.0, 0.0, 28418.58219949623, 0.0], [0.0, 112057.36516193966, 0.0, 0.0, 45443.891119196254, 0.0], [0.0, 89099.70224004287, 0.0, 0.0, 57385.60276127019, 0.0], [0.0, 97484.28926892532, 0.0, 0.0, 35823.83157331706, 0.0]], [[0.0, 21147.662246546097, 0.0, 0.0, 8923.905865834027, 0.0], [0.0, 48090.96615425725, 0.0, 0.0, 27982.428614595163, 0.0], [0.0, 10406.791558347148, 0.0, 0.0, 23857.079438407578, 0.0], [0.0, 41426.47714129949, 0.0, 0.0, 11868.537915856654, 0.0], [0.0, 35908.682733403504, 0.0, 0.0, 13326.93666847799, 0.0], [0.0, 27959.618009927482, 0.0, 0.0, 21449.53274415473, 0.0], [0.0, 46136.33011896703, 0.0, 0.0, 22649.19508920605, 0.0], [0.0, 45500.81385483548, 0.0, 0.0, 19277.40075245372, 0.0]], [[0.0, 0.0, 0.0, 0.0, 191614.29780315838, 0.0], [0.0, 0.0, 0.0, 0.0, 243712.69373743646, 0.0], [0.0, 0.0, 0.0, 0.0, 214783.94485006554, 0.0], [0.0, 0.0, 0.0, 0.0, 216307.97784138363, 0.0], [0.0, 0.0, 0.0, 0.0, 223995.02898018697, 0.0], [0.0, 0.0, 0.0, 0.0, 262277.53583798493, 0.0], [0.0, 0.0, 0.0, 0.0, 243486.73300989886, 0.0], [0.0, 0.0, 0.0, 0.0, 172174.50694068254, 0.0]], [[0.0, 138796.0427609113, 0.0, 0.0, 266362.6014572212, 54366.380050983236], [0.0, 165316.25826940942, 0.0, 0.0, 260930.0434738158, 53233.42128236275], [0.0, 159914.17929144995, 0.0, 0.0, 222969.95873618434, 50842.66242548695], [0.0, 188163.2814965956, 0.0, 0.0, 178468.23861389435, 72411.01283867742], [0.0, 115502.06584173584, 0.0, 0.0, 232329.49739443825, 80246.58626334499], [0.0, 181146.31471685172, 0.0, 0.0, 197107.0427394324, 55701.41744004741], [0.0, 233940.39322484718, 0.0, 0.0, 273380.948182806, 43274.14604964882], [0.0, 125897.75747087477, 0.0, 0.0, 218166.3996266804, 35453.623164145945]], [[0.0, 105809.26467408384, 6682.358045347002, 0.0, 0.0, 0.0], [0.0, 111173.14215087911, 14372.242176082009, 0.0, 0.0, 0.0], [0.0, 55882.392581113505, 9397.87204639664, 0.0, 0.0, 0.0], [0.0, 46507.09189505654, 11705.649859939975, 0.0, 0.0, 0.0], [0.0, 53984.22532606911, 5982.162768904099, 0.0, 0.0, 0.0], [0.0, 37180.06469077672, 6259.710103454371, 0.0, 0.0, 0.0], [0.0, 43590.85316183913, 5052.885979625698, 0.0, 0.0, 0.0], [0.0, 52702.60378963039, 6093.042888154146, 0.0, 0.0, 0.0]], [[0.0, 0.0, 0.0, 0.0, 6257.8123392022635, 0.0], [0.0, 0.0, 0.0, 0.0, 41797.65170580011, 0.0], [0.0, 0.0, 0.0, 0.0, 26309.573482492207, 0.0], [0.0, 0.0, 0.0, 0.0, 2761.197083079731, 0.0], [0.0, 0.0, 0.0, 0.0, 19703.645959599056, 0.0], [0.0, 0.0, 0.0, 0.0, 23845.2201175225, 0.0], [0.0, 0.0, 0.0, 0.0, 11052.592515949282, 0.0], [0.0, 0.0, 0.0, 0.0, 25369.186542722942, 0.0]], [[0.0, 0.0, 0.0, 0.0, 17517.03950341773, 0.0], [0.0, 0.0, 0.0, 0.0, 18837.226567132228, 0.0], [0.0, 0.0, 0.0, 0.0, 20395.57047224159, 0.0], [0.0, 0.0, 0.0, 0.0, 17436.90973533619, 0.0], [0.0, 0.0, 0.0, 0.0, 28956.3092734092, 0.0], [0.0, 0.0, 0.0, 0.0, 38865.400162114114, 0.0], [0.0, 0.0, 0.0, 0.0, 26710.709362169513, 0.0], [0.0, 0.0, 0.0, 0.0, 24705.945525122475, 0.0]], [[0.0, 0.0, 209308.7996023652, 160174.7751816114, 0.0, 0.0], [0.0, 0.0, 244310.13698622189, 112118.71117709928, 0.0, 0.0], [0.0, 0.0, 175523.45578486138, 47688.7064534413, 0.0, 0.0], [0.0, 0.0, 99274.54822843635, 5789.546219899903, 0.0, 0.0], [0.0, 0.0, 261889.9442068544, 103882.5256788027, 0.0, 0.0], [0.0, 0.0, 256438.47876664225, 7588.575982800752, 0.0, 0.0], [0.0, 0.0, 244789.83581480078, 56609.123280229534, 0.0, 0.0], [0.0, 0.0, 248075.6314115148, 84798.97229641084, 0.0, 0.0]], [[0.0, 274275.3152383817, 71476.59011991219, 0.0, 0.0, 0.0], [0.0, 260326.68348511105, 61261.80396985753, 0.0, 0.0, 0.0], [0.0, 322722.504582254, 108172.68196641152, 0.0, 0.0, 0.0], [0.0, 59526.45916128131, 138647.21579201074, 0.0, 0.0, 0.0], [0.0, 458218.4614841079, 50998.19444710917, 0.0, 0.0, 0.0], [0.0, 359758.73482657026, 106414.92561921022, 0.0, 0.0, 0.0], [0.0, 395715.13229459384, 50546.096092273605, 0.0, 0.0, 0.0], [0.0, 371885.17466984387, 79817.05121354481, 0.0, 0.0, 0.0]], [[0.0, 1735999.558259436, 97251.80254539689, 349046.0016963926, 5698717.161505786, 806629.5317063166], [0.0, 1750109.6455125369, 99568.92198714674, 183564.14962160142, 3035521.5192029052, 567752.7683754279], [0.0, 1724301.9709570918, 89577.96987485778, 274577.70089497545, 5373057.066067414, 898770.5394316645], [0.0, 3129335.7617068067, 33309.697918512094, 88248.77428335152, 3002994.9747562064, 847991.9066420877], [0.0, 2051346.9517157928, 78547.5507491372, 282318.1762466504, 3777049.4465411515, 772205.6475766668], [0.0, 3214358.7177802473, 110158.43781959802, 203009.85241476816, 4885621.7422860125, 848676.1094155365], [0.0, 2801744.03947305, 156179.29179127445, 341374.65845188417, 5746173.724655162, 784359.8647676952], [0.0, 1889308.7697717575, 176363.76434306332, 221582.68583035146, 4754674.340455304, 685890.5056854285]], [[0.0, 58691.15381406, 0.0, 0.0, 250112.7555287973, 74181.53239621277], [0.0, 36088.69488582358, 0.0, 0.0, 288444.18628541246, 80522.05102392743], [0.0, 24211.36268180878, 0.0, 0.0, 280457.0862134315, 60460.022273303715], [0.0, 86850.34804692578, 0.0, 0.0, 186748.0353615662, 89245.90976762262], [0.0, 58810.65426360023, 0.0, 0.0, 233567.40977939332, 110068.5591947342], [0.0, 29595.116388098366, 0.0, 0.0, 215419.00658048652, 136591.73926232124], [0.0, 60436.562707989135, 0.0, 0.0, 314430.9312407851, 98947.65594501382], [0.0, 59562.048809285705, 0.0, 0.0, 342699.3951499624, 126074.32625964373]], [[24183.782690759293, 83339.49225430812, 0.0, 0.0, 0.0, 10918.217411293885], [11132.966845413199, 79538.56977142261, 0.0, 0.0, 0.0, 11740.48160625896], [44803.96372255189, 128023.93037276002, 0.0, 0.0, 0.0, 12515.255381867879], [18903.00451991219, 98645.18620393742, 0.0, 0.0, 0.0, 7745.156900910151], [35344.25372414449, 113960.57417072463, 0.0, 0.0, 0.0, 6220.498177749612], [19590.52825925666, 141498.3632946165, 0.0, 0.0, 0.0, 5766.271655215544], [37986.04131307693, 113239.60135614037, 0.0, 0.0, 0.0, 5794.451911535826], [31351.614102147472, 142497.0522631838, 0.0, 0.0, 0.0, 6573.463231893331]], [[372216.9296910293, 4370343.692765852, 382213.4071503791, 98817.16048283309, 812754.655946926, 354952.1778235732], [353676.8047382973, 4401246.548385126, 342321.903329339, 108422.89587241919, 1050520.9845524924, 364544.2777068243], [187731.12929823966, 4729649.45708612, 440367.45314702217, 123731.9667392834, 1282414.8357552355, 482663.3608920467], [379294.955810229, 4721199.151874526, 328258.3240019567, 106245.38202164466, 1284886.139826824, 2015596.26868643], [175506.19257065136, 3399826.349345234, 308623.2895217845, 149362.8266526122, 1338429.3810141624, 676216.1936773243], [382202.1345389212, 2446410.3250022004, 376996.0834269324, 105195.63886805293, 1344569.967377913, 373688.66553620406], [276945.6821293103, 2854116.928097305, 318517.1547674837, 67960.06443805291, 944552.0803441921, 452559.0995420089], [202735.410277404, 2027844.1253013273, 561930.8223993953, 91232.24890589657, 1000697.3901717633, 532011.2212514824]], [[0.0, 0.0, 115399.37541252459, 208729.10687080666, 0.0, 0.0], [0.0, 0.0, 110496.21377410038, 43631.792382130916, 0.0, 0.0], [0.0, 0.0, 96855.17069997979, 64660.0454009556, 0.0, 0.0], [0.0, 0.0, 36737.61959607621, 29895.004963918273, 0.0, 0.0], [0.0, 0.0, 82080.51315303064, 34627.447131947134, 0.0, 0.0], [0.0, 0.0, 113326.39070039315, 220640.62605946747, 0.0, 0.0], [0.0, 0.0, 103453.9295937791, 198696.66741182894, 0.0, 0.0], [0.0, 0.0, 96846.3999239435, 88451.1923143835, 0.0, 0.0]], [[0.0, 46159.590344156706, 49899.533578529, 778489.0276839789, 18977.94407696426, 9519.91449234814], [0.0, 32437.528711582792, 31227.818949449324, 864859.359453239, 17750.27431583714, 10406.875667376768], [0.0, 40861.06736734487, 19513.541972762552, 791747.5596633378, 13519.625421374058, 11457.899513806933], [0.0, 40049.34757190317, 8858.711938174141, 537324.2968264528, 30219.47339823299, 7843.153224674172], [0.0, 10710.533253605958, 25794.72597597437, 891074.7034991921, 15591.568187498575, 18108.16892843878], [0.0, 31566.482773353986, 35517.06900948321, 869414.047204178, 16231.525773059191, 24522.113394006934], [0.0, 21879.696716082242, 56405.703163285325, 737487.8623639008, 13002.508043937381, 46799.44531228335], [0.0, 24529.54545811093, 16956.986093273477, 764210.4393894663, 18356.976275214227, 27575.763684808422]], [[0.0, 0.0, 0.0, 656913.3822443121, 734280.8960607355, 294787.4438183278], [0.0, 0.0, 0.0, 539978.5823674998, 575755.3554900978, 364632.32809327333], [0.0, 0.0, 0.0, 626705.4701198045, 790333.2942066118, 164850.7791261479], [0.0, 0.0, 0.0, 536024.8761155475, 725453.5412026028, 241680.07980388746], [0.0, 0.0, 0.0, 620625.1733308875, 836765.5146983019, 265835.81855645805], [0.0, 0.0, 0.0, 689972.9847251504, 710857.7919115678, 306553.35321483517], [0.0, 0.0, 0.0, 738555.0734337389, 841235.9622322428, 341813.5800489576], [0.0, 0.0, 0.0, 580903.1429692322, 772812.1657727106, 224280.05606574193]], [[0.0, 8896.455063158981, 23938.269947584307, 85404.64991150839, 22772.499195074535, 91932.43034200446], [0.0, 9413.491904648188, 30976.71032492856, 161542.50828601947, 14270.090659529535, 52001.89330654225], [0.0, 9637.766412368059, 16669.902664414894, 137953.77022660105, 18458.674785537645, 23579.726267573275], [0.0, 10218.480490550155, 10038.51238102344, 60264.09507304795, 19807.290052484, 8291.970623560079], [0.0, 34621.98280659464, 25051.746240083907, 110955.19103567587, 27510.062941239165, 32654.54577417556], [0.0, 38022.92530565022, 25627.98427596821, 143182.30058807725, 32846.46311429053, 30154.15255154899], [0.0, 36381.909142005876, 33189.47136035345, 100598.38298950344, 33017.60122977514, 27012.839150236556], [0.0, 39223.31551299109, 21437.745762530652, 96393.07401799795, 30500.66251875282, 35102.87050584389]], [[20252.197104401286, 99134.47048040129, 0.0, 0.0, 0.0, 0.0], [40644.85920102829, 100133.52166507002, 0.0, 0.0, 0.0, 0.0], [45967.60944493085, 68174.96480945362, 0.0, 0.0, 0.0, 0.0], [35201.40738855353, 43913.50138552939, 0.0, 0.0, 0.0, 0.0], [38733.11257822316, 72634.93131141234, 0.0, 0.0, 0.0, 0.0], [42493.12574275032, 64347.654406694135, 0.0, 0.0, 0.0, 0.0], [29412.1735009611, 50035.14505018622, 0.0, 0.0, 0.0, 0.0], [37271.500222827526, 61018.93925211386, 0.0, 0.0, 0.0, 0.0]], [[258827.43291893194, 15138.042058623956, 0.0, 0.0, 0.0, 0.0], [197384.8764841069, 13012.927146482369, 0.0, 0.0, 0.0, 0.0], [203707.63666162215, 16316.268919223668, 0.0, 0.0, 0.0, 0.0], [178369.81162406938, 31513.206565000284, 0.0, 0.0, 0.0, 0.0], [156730.1499410654, 31181.22657599167, 0.0, 0.0, 0.0, 0.0], [140854.40335257296, 43982.54725394254, 0.0, 0.0, 0.0, 0.0], [128639.60623563395, 46788.446572739434, 0.0, 0.0, 0.0, 0.0], [143492.51619357086, 27585.178776535704, 0.0, 0.0, 0.0, 0.0]], [[23523.51482940519, 114104.75439567793, 0.0, 0.0, 165846.87010581218, 10459.461451907273], [27411.804073458796, 129937.67945441144, 0.0, 0.0, 183454.45070294727, 13659.817231200974], [26513.669628466865, 23038.0026037113, 0.0, 0.0, 223923.93669734604, 18335.11761320392], [24220.27575189824, 37742.65625128978, 0.0, 0.0, 159668.8569261956, 37313.888201283764], [27555.235180597665, 84296.38307588719, 0.0, 0.0, 113065.66009325327, 11641.40300671855], [30567.575978648154, 29552.099326887346, 0.0, 0.0, 204293.79495667998, 18016.34526333103], [19203.811372477583, 73720.02654491301, 0.0, 0.0, 173661.00349693102, 13012.108348103475], [20935.12570037613, 46240.99303825119, 0.0, 0.0, 227837.7691621074, 18309.4470299214]], [[17239.593303631907, 216219.17261103063, 0.0, 0.0, 0.0, 16932.7538047534], [56912.673030561346, 237723.91994626776, 0.0, 0.0, 0.0, 7710.7628381489885], [19422.54993040156, 209676.86023155143, 0.0, 0.0, 0.0, 17209.269874194473], [39108.59725384806, 139902.7436414957, 0.0, 0.0, 0.0, 19632.295651298053], [8950.098471110392, 303727.0699134229, 0.0, 0.0, 0.0, 24686.855606718902], [8837.1573075652, 272533.72814822086, 0.0, 0.0, 0.0, 23336.90549535928], [8976.28831391513, 264802.021469646, 0.0, 0.0, 0.0, 25543.87858185604], [8259.708546391405, 292250.34048492654, 0.0, 0.0, 0.0, 9763.124208236315]], [[140945.32299279695, 364704.49360851216, 90565.29946053917, 134877.87627539597, 258515.1723927612, 24320.6296579145], [135447.5873210552, 408680.3294922177, 89932.22735631885, 150156.33323068955, 188839.71432538112, 32839.45513532612], [192776.0659783827, 253235.1878002645, 51502.28709681377, 50282.59861465554, 306759.85133317806, 42534.76845139987], [173269.01492107683, 209896.66083927464, 64065.20701218589, 187734.29787610695, 365465.00946722494, 73353.90960357746], [175522.13573989007, 352295.4337473741, 5380.219958223437, 41610.683617201175, 228901.8583559771, 7679.045708835152], [164238.55796393205, 428657.779250654, 88207.24637212361, 106393.14542677187, 199062.45421757732, 7830.695044494479], [189559.32851474444, 440057.5366396005, 111600.56843828311, 1986.602091355699, 24283.682411127364, 14189.04931777989], [143658.79660358423, 335843.0271281384, 86295.43482765947, 110843.74388445931, 244031.30382553875, 40817.21871389337]], [[341015.0227038711, 0.0, 26362.191011702194, 7053.785696130175, 0.0, 30540.76966851935], [117148.55309647913, 0.0, 25383.3047329562, 28970.32040264406, 0.0, 24337.85394943226], [134255.4519573139, 0.0, 37033.651369067826, 34111.64479416757, 0.0, 34269.42488334935], [113092.57829884875, 0.0, 187453.33663520767, 52935.36213452645, 0.0, 2578.323225838468], [146512.37197208896, 0.0, 52652.834186567656, 10237.131567369626, 0.0, 19549.38483257656], [129566.04327022222, 0.0, 23623.71031106767, 12496.491483079568, 0.0, 22734.38977404703], [101568.46093174678, 0.0, 20421.633645975264, 10748.448227792884, 0.0, 32897.43656123529], [75863.70917306247, 0.0, 24637.304450416697, 8701.228803184167, 0.0, 42137.129891361656]], [[0.0, 25002.688265694007, 0.0, 0.0, 50416.19048880261, 38232.316091582295], [0.0, 24575.17875444705, 0.0, 0.0, 66326.55252577577, 54868.54239159348], [0.0, 22709.703346419054, 0.0, 0.0, 52571.842212851116, 45091.7993438971], [0.0, 42666.036326872236, 0.0, 0.0, 26988.953934746285, 44442.225104368226], [0.0, 14899.539380646052, 0.0, 0.0, 54973.4385000923, 49702.47451701103], [0.0, 14905.91006677055, 0.0, 0.0, 58984.06453097672, 50303.46295574662], [0.0, 8614.86850274707, 0.0, 0.0, 62317.87893933126, 41156.99157717131], [0.0, 13735.60208215755, 0.0, 0.0, 54453.54715284047, 51733.08442927205]], [[0.0, 0.0, 0.0, 139299.75065787203, 126633.14850288599, 25468.03461974912], [0.0, 0.0, 0.0, 211203.3979284381, 109868.35605686191, 40225.299159423004], [0.0, 0.0, 0.0, 164300.8490393643, 133261.66789937462, 42146.170499609296], [0.0, 0.0, 0.0, 104967.41743868694, 82990.38041716034, 18481.863903206635], [0.0, 0.0, 0.0, 144462.59244897874, 105234.07921605695, 27504.809874189712], [0.0, 0.0, 0.0, 171792.80625683206, 122107.9917782525, 34989.7978711643], [0.0, 0.0, 0.0, 201668.05807380308, 107481.27909623273, 33530.940290833096], [0.0, 0.0, 0.0, 159390.68022228673, 123302.04996649145, 5950.007947047334]], [[106636.73069343013, 29385.57931858464, 27075.178711160323, 273891.94076702924, 76671.780894783, 85444.46747244116], [83206.73911454814, 52512.321272238856, 46361.51111151643, 290750.057207979, 55375.17260039979, 113764.69382621905], [93182.0190259647, 41769.376563468206, 47975.32668680874, 288908.1966903474, 64011.571184539396, 69556.9059860822], [84934.0591424565, 14587.431693558774, 62841.67566641143, 174305.46168551585, 45468.207211032975, 20421.017054868353], [221908.91312810732, 152960.3739603576, 123777.9853567693, 359799.899986341, 73563.85329274916, 93975.8578899156], [179179.5953909634, 38372.36460889401, 64411.04197145495, 330921.3689887673, 214507.0338480546, 88310.4355970485], [195415.92014275046, 24386.367409505143, 23845.07417354727, 319065.5275629323, 48490.23180406368, 98211.60447847068], [118401.36682772926, 29291.565291511906, 43304.522501021675, 296466.8971489436, 48307.0281365435, 92045.91591213604]], [[164823.7346174274, 339198.4401677512, 26787.993265151865, 11191.754338229392, 13622.200202799126, 36701.19479926873], [131663.69814319027, 227483.8908991966, 31876.376898350918, 28032.527156792905, 12516.7099024616, 18009.320271949604], [137194.8051820357, 225062.9947041325, 31014.636805723552, 21133.242524585545, 171622.10869059508, 27891.774646873553], [129471.45844085295, 269309.7824677382, 39859.41925343346, 62535.00466329245, 45100.460693852845, 17734.757955347373], [125240.6677401395, 167680.95580353343, 35217.07307692979, 17326.65642654198, 19236.86667749312, 78593.58932804644], [199604.03783364088, 233838.4652667826, 34298.88982422851, 7908.444413635823, 5672.034726376268, 52156.98049067907], [114969.3193377443, 206482.14096125655, 6847.95155373392, 6037.871508696179, 21569.419512399643, 20634.86357906923], [113768.52864241182, 203090.2690713741, 11982.919196886236, 7938.284155321102, 183304.59682697966, 23875.910989069424]], [[58388.043951738015, 0.0, 0.0, 0.0, 0.0, 0.0], [25082.944911049934, 0.0, 0.0, 0.0, 0.0, 0.0], [31595.347656327405, 0.0, 0.0, 0.0, 0.0, 0.0], [31145.993887941724, 0.0, 0.0, 0.0, 0.0, 0.0], [24317.644666158652, 0.0, 0.0, 0.0, 0.0, 0.0], [17243.844411183996, 0.0, 0.0, 0.0, 0.0, 0.0], [19351.686200745018, 0.0, 0.0, 0.0, 0.0, 0.0], [5491.9347518872455, 0.0, 0.0, 0.0, 0.0, 0.0]], [[39263.44987424385, 0.0, 0.0, 0.0, 0.0, 0.0], [55404.73051789889, 0.0, 0.0, 0.0, 0.0, 0.0], [55342.97428440775, 0.0, 0.0, 0.0, 0.0, 0.0], [62934.60019990427, 0.0, 0.0, 0.0, 0.0, 0.0], [65200.9326132039, 0.0, 0.0, 0.0, 0.0, 0.0], [49596.65114194599, 0.0, 0.0, 0.0, 0.0, 0.0], [73799.41859138347, 0.0, 0.0, 0.0, 0.0, 0.0], [69941.40562606776, 0.0, 0.0, 0.0, 0.0, 0.0]], [[23376.267467775277, 402787.12971957424, 0.0, 124309.16491374065, 306356.6601336598, 454116.5404637984], [30924.450080508323, 455344.08253540396, 0.0, 115433.18841110125, 246342.83752421872, 413375.64903237816], [23070.32424074811, 328862.2099767514, 0.0, 39741.09021366529, 340035.34272771765, 464190.2131237088], [15088.499589647283, 183888.09035170302, 0.0, 67882.91324150817, 324581.46217136935, 251265.58184571163], [40977.36113379799, 409840.17290728143, 0.0, 18596.33397011992, 325759.16658298945, 523365.5507153113], [64912.673682935296, 421939.781741633, 0.0, 133061.0391364576, 317066.7438514281, 584218.0836932565], [48723.855931753016, 358288.6459063198, 0.0, 177021.03045452404, 351366.31420965795, 588383.7960100885], [20400.211938044235, 344722.95381044067, 0.0, 104865.35360412594, 374962.7642376017, 488544.42779568234]], [[383441.3609290411, 80182.5767344514, 8413.938046749316, 0.0, 0.0, 4243.903774848795], [371774.1769324499, 120053.2754475566, 12181.1650172092, 0.0, 0.0, 4651.044732354754], [481884.452763005, 195293.42326059, 21507.491989743918, 0.0, 0.0, 10082.247466012543], [346821.5719606722, 198834.28269516965, 122853.79940949971, 0.0, 0.0, 3735.6383550185674], [444392.3419671566, 114852.90165480606, 96263.86311113354, 0.0, 0.0, 15479.426270826936], [472522.85638337827, 165455.20705718055, 14247.529901130885, 0.0, 0.0, 19813.268034435623], [393424.8362919681, 83501.94719729904, 73940.47750610393, 0.0, 0.0, 18933.92694138238], [480646.3091829948, 172985.62377682343, 107559.81102134292, 0.0, 0.0, 26524.394000619097]], [[0.0, 0.0, 0.0, 15986.154311026872, 0.0, 0.0], [0.0, 0.0, 0.0, 13369.747142166425, 0.0, 0.0], [0.0, 0.0, 0.0, 14375.57388145776, 0.0, 0.0], [0.0, 0.0, 0.0, 4487.4121803106755, 0.0, 0.0], [0.0, 0.0, 0.0, 9363.670936594515, 0.0, 0.0], [0.0, 0.0, 0.0, 10528.197954517173, 0.0, 0.0], [0.0, 0.0, 0.0, 11252.782629126805, 0.0, 0.0], [0.0, 0.0, 0.0, 11927.308808087817, 0.0, 0.0]], [[0.0, 0.0, 0.0, 0.0, 146735.96871329017, 17819.824277926855], [0.0, 0.0, 0.0, 0.0, 122086.44379225517, 14845.95262788848], [0.0, 0.0, 0.0, 0.0, 121631.25050802252, 17315.097010156976], [0.0, 0.0, 0.0, 0.0, 165021.5018076218, 3870.9113964996304], [0.0, 0.0, 0.0, 0.0, 157719.9059826259, 29185.225604922012], [0.0, 0.0, 0.0, 0.0, 167606.85385312894, 17863.2051205376], [0.0, 0.0, 0.0, 0.0, 126486.55105787853, 22737.900516719903], [0.0, 0.0, 0.0, 0.0, 126727.7530502471, 19730.433997736927]], [[0.0, 0.0, 0.0, 0.0, 141399.40168480223, 91932.43034200446], [0.0, 0.0, 0.0, 0.0, 151483.16458977823, 13962.7517263077], [0.0, 0.0, 0.0, 0.0, 128891.98065873487, 21462.46379353204], [0.0, 0.0, 0.0, 0.0, 73926.40309716255, 20472.914544017323], [0.0, 0.0, 0.0, 0.0, 179046.01703435005, 13386.023020221297], [0.0, 0.0, 0.0, 0.0, 178037.40594242173, 17165.820177408994], [0.0, 0.0, 0.0, 0.0, 238433.59689830017, 14133.458105609627], [0.0, 0.0, 0.0, 0.0, 154226.20363033077, 13931.369247143262]], [[324293.5872700557, 97892.71292368294, 2161.994024052102, 0.0, 0.0, 0.0], [310606.2835268107, 121559.8875640671, 8369.425149910712, 0.0, 0.0, 0.0], [355929.04479601904, 84086.5480592218, 10452.146060597357, 0.0, 0.0, 0.0], [350918.96183078125, 112217.88719655144, 58428.2759626176, 0.0, 0.0, 0.0], [287004.5593199666, 52928.96050200273, 12661.888272037135, 0.0, 0.0, 0.0], [303898.4855968458, 34539.12872910143, 8326.029530184056, 0.0, 0.0, 0.0], [309389.3734400435, 75872.63647969296, 4067.9995661645353, 0.0, 0.0, 0.0], [336443.3243122808, 71010.55145040397, 9791.797247256165, 0.0, 0.0, 0.0]], [[147683.93261700196, 47295.34191205751, 9069.444980263286, 0.0, 54681.24459795274, 91932.43034200446], [111851.90405181792, 49330.775266896526, 7064.87509987171, 0.0, 60819.99174063724, 53099.080201839184], [91304.71355438768, 55558.26860441308, 19049.479391574896, 0.0, 64536.6392103976, 36170.15475082122], [113079.40095702939, 93700.41323615897, 34586.92298386868, 0.0, 7302.9662096806005, 34552.57907778981], [120725.29054238427, 59360.26943972668, 10946.493927988635, 0.0, 72514.12579956962, 17841.074679876503], [106389.15214992335, 25075.540190179265, 7876.189514430294, 0.0, 104901.3973463869, 16134.031418282308], [96134.43958686368, 42043.40312965259, 12190.902981138392, 0.0, 84586.57345102407, 17473.64735951491], [110626.13565602839, 38268.636269716284, 24299.119045209383, 0.0, 50813.497570437066, 19568.759319661352]], [[12461.393527240778, 259246.77920005345, 0.0, 0.0, 25732.292988496352, 10379.939324093244], [141744.41148354573, 265489.9805585248, 0.0, 0.0, 13127.544903109223, 34563.115580485195], [150628.47404484812, 259146.7993599693, 0.0, 0.0, 37735.284740644405, 8703.918002292674], [9955.222877350367, 163921.18235264125, 0.0, 0.0, 54084.25209218082, 10230.351894353673], [25600.974731664104, 248373.11968608256, 0.0, 0.0, 40863.03556150595, 11111.063029948082], [112652.26536684802, 295556.9704265132, 0.0, 0.0, 30386.08464495973, 12644.228396725706], [101184.36243528404, 267518.7581791469, 0.0, 0.0, 11642.439461631016, 7496.85160531948], [26505.028289746788, 274706.9166690717, 0.0, 0.0, 19785.92015857466, 14463.86041898258]], [[32514.66231230171, 209199.13199040765, 0.0, 0.0, 468126.9605067273, 55449.90199325129], [32270.347657140806, 223911.6550891875, 0.0, 0.0, 442159.01554993365, 63708.088899020106], [28168.859253044582, 196785.55659709242, 0.0, 0.0, 427769.2371958152, 65244.23319552731], [28148.031457563557, 137692.05394607596, 0.0, 0.0, 392170.6165920306, 210063.38935687213], [45754.02141652838, 131884.17609237024, 0.0, 0.0, 607073.4442828165, 81059.01421736505], [34927.57620246016, 210992.55676965314, 0.0, 0.0, 511795.2598819357, 44483.63922748062], [54816.027125641995, 226472.87165941062, 0.0, 0.0, 531483.9869598128, 73090.23288789103], [42125.26115965677, 172701.7588204777, 0.0, 0.0, 430578.3901973739, 85394.92482709751]], [[0.0, 42312.71825846528, 4932.749194264939, 0.0, 315104.0452554792, 92700.26161996693], [0.0, 35333.452397403446, 4748.573437678028, 0.0, 236144.68516467186, 36188.83187930242], [0.0, 60111.4241454949, 5577.044549684474, 0.0, 216997.22683834963, 25615.991787720763], [0.0, 177568.61077071325, 2258.3516317974804, 0.0, 152446.25141540726, 69951.1609043725], [0.0, 40336.89349273278, 5982.162768904099, 0.0, 264938.95522469055, 29806.25770273182], [0.0, 40705.03305567414, 6259.710103454371, 0.0, 263859.09183527966, 29298.160973296912], [0.0, 47671.932851468744, 5052.885979625698, 0.0, 284401.44903640245, 28150.91704712027], [0.0, 39658.205008715515, 6093.042888154146, 0.0, 225324.315116583, 57877.482909228704]], [[134103.06726321293, 105081.80998631641, 0.0, 0.0, 0.0, 91932.43034200446], [152087.70683797923, 63588.87743423887, 0.0, 0.0, 0.0, 24538.65849589347], [132200.98678496655, 105827.23484130109, 0.0, 0.0, 0.0, 5261.41695691005], [159108.10023970326, 221922.81848834924, 0.0, 0.0, 0.0, 2568.495000168477], [107928.61124496153, 49753.0296833187, 0.0, 0.0, 0.0, 9752.059007043646], [143102.03175957245, 77256.38811912246, 0.0, 0.0, 0.0, 7888.402222665872], [164152.71204553635, 54027.04478602737, 0.0, 0.0, 0.0, 6088.51466353748], [159614.65467396905, 75979.62599537194, 0.0, 0.0, 0.0, 5403.687614556969]], [[87384.31883088603, 330752.8907457562, 10156.616056803507, 0.0, 804130.5748989802, 211334.85618619478], [50536.10484575351, 363337.01943256275, 9133.615169664947, 0.0, 605072.7384695645, 176298.78787243975], [33213.65424840616, 296209.81500342756, 12757.514225709214, 0.0, 760240.9227144597, 238413.4993122918], [22540.722521138458, 233634.2324407836, 7843.389007468622, 0.0, 682901.8373845931, 207769.2421420738], [86886.93572434816, 346683.46654734405, 19001.82821234165, 0.0, 726526.3763944702, 183553.5587215264], [64880.98312227952, 488081.4377489226, 23293.543275585256, 0.0, 738222.9072911508, 189935.58520025495], [53666.8827162388, 392875.8982598668, 9600.672295372546, 0.0, 773296.2546424788, 211926.04714121993], [24205.784639469537, 394165.73714277, 13829.683887877522, 0.0, 608544.7451805826, 225466.65049721926]], [[44172.94349119567, 413605.24922229507, 8891.353149248695, 13712.036648077763, 550815.2892274897, 425501.17196717625], [43835.430924251064, 428557.4644614343, 9815.031687135932, 15400.794302528846, 556682.8798983789, 544422.8522722259], [22714.97016443126, 406544.9053629447, 9042.121574557299, 17970.861238403595, 569139.099674156, 471850.49793087854], [133628.06466956204, 720087.3712945366, 198627.57814276553, 117928.61904176239, 595047.5076741853, 590245.9615350745], [24546.271330258238, 455969.2504597528, 6844.280586097984, 28934.19568365294, 666761.931024568, 400531.56301995716], [38722.23969282858, 511784.94032472605, 17645.172211506677, 22579.086522157755, 673429.3668987254, 348697.5229295947], [16106.446804307885, 642297.1948005891, 4946.111680418812, 21625.443803499707, 577545.0262687543, 415630.9375806825], [25982.531856948575, 580620.8080338719, 9248.732317081753, 27804.268664640233, 454802.90066818474, 425105.59456477856]], [[0.0, 0.0, 0.0, 36121.04272499083, 0.0, 12689.440771428655], [0.0, 0.0, 0.0, 77193.30836732149, 0.0, 34816.43194626457], [0.0, 0.0, 0.0, 67046.31265571862, 0.0, 14124.862176176679], [0.0, 0.0, 0.0, 47667.815788494096, 0.0, 14261.657874446175], [0.0, 0.0, 0.0, 57658.83791982402, 0.0, 12506.386777823553], [0.0, 0.0, 0.0, 11462.637902720271, 0.0, 10522.875634854423], [0.0, 0.0, 0.0, 15233.041549144433, 0.0, 12836.34464550002], [0.0, 0.0, 0.0, 29987.90798408071, 0.0, 17355.82398832699]], [[231182.1991254893, 777411.584278507, 29797.071768206024, 80274.59996000695, 290845.4017796832, 83100.3987956352], [281796.2778210534, 816651.4577299658, 37224.565016411325, 43281.428934059346, 341994.4838507062, 73040.54653208547], [215604.807242176, 810766.0201444901, 32705.241112820073, 102069.65956188682, 347523.0103960018, 122562.63721293001], [214291.91438071997, 728107.2050320717, 38204.633498301526, 148775.88559808783, 338918.3511812606, 136751.51211626624], [209492.82822472788, 738566.2335346551, 13181.145939091894, 45539.72124143354, 390417.3766323316, 90117.30879157232], [249281.86906067998, 832948.8966210284, 41070.36817633805, 33097.55855613569, 338797.0506539608, 105153.55649168098], [272646.35449330014, 900195.6701749975, 10777.92864428379, 31544.320862788187, 316691.9235770004, 33646.097484986196], [303674.2762949124, 857286.8925601734, 41127.903166380245, 83956.78375580056, 370248.0393054222, 104662.02340224896]], [[81789.42551709403, 1141075.404327692, 17365.866526068046, 48466.55940034193, 230249.39500739652, 89871.53543489534], [100338.28158795286, 1247719.3118977728, 17329.945055527452, 34608.690395033176, 186464.9751262432, 68243.75167443661], [70334.40720470999, 1276403.916671464, 13094.92948066345, 38139.580368335, 226686.37581113342, 85926.91089290749], [76494.42309419258, 1112545.4932116545, 8228.558372106663, 27593.47549146689, 328131.46112500114, 123710.18962795881], [1522699.270048316, 1221669.0402669031, 32935.632599643046, 8032.956173003556, 199402.29930993821, 92348.03031892453], [117017.75989172679, 1384654.0218577369, 20055.35620824095, 8425.010973179124, 184825.38718055343, 50075.419790898755], [140047.53451881732, 1363593.8621247967, 23064.7622367731, 6730.348617893903, 87838.22069068623, 42412.71271094102], [100725.90623733203, 1231588.396989231, 51483.70501081861, 7832.14766496459, 184753.20165389744, 71991.03004240275]], [[250046.60301233435, 195534.73274615643, 32654.201733011636, 0.0, 0.0, 6498.0044215146], [163405.17064772442, 99483.52934240669, 14057.824900733987, 0.0, 0.0, 5132.335404196757], [193929.3436391815, 97085.79201775056, 28088.777784885497, 0.0, 0.0, 6332.779447398903], [197543.8558884322, 141243.41962882367, 27262.626904192515, 0.0, 0.0, 3758.874545218341], [159843.538459358, 209301.76325312923, 13425.25238839983, 0.0, 0.0, 21085.45831459301], [134597.74647245742, 196815.83320643078, 21032.491051219615, 0.0, 0.0, 30364.058590332952], [150310.72428943292, 116669.68501033913, 19212.607209993337, 0.0, 0.0, 23199.56541622227], [138186.20553154193, 104898.79283101847, 19058.484598131585, 0.0, 0.0, 32320.941196326894]], [[54699.25297929181, 15963.590103933846, 0.0, 0.0, 0.0, 0.0], [10423.338115561708, 13467.981274997695, 0.0, 0.0, 0.0, 0.0], [8427.538864325114, 71484.28914513161, 0.0, 0.0, 0.0, 0.0], [9888.115776387018, 49885.15165595183, 0.0, 0.0, 0.0, 0.0], [10379.901191587202, 46506.81369696806, 0.0, 0.0, 0.0, 0.0], [6804.233050571869, 61518.14240297161, 0.0, 0.0, 0.0, 0.0], [7929.106015860676, 48875.27705257536, 0.0, 0.0, 0.0, 0.0], [4972.582735620781, 83342.27953618683, 0.0, 0.0, 0.0, 0.0]], [[884415.3749101087, 1581177.543475517, 41723.027042356916, 110431.90673412586, 566258.0345799708, 87154.38306288415], [158123.9758377777, 1958475.7986525078, 35389.06438771077, 138962.3123094738, 670539.3954024513, 85955.97155444644], [178987.06806336873, 1654269.1273300117, 32003.603355757507, 182082.12697539132, 597280.1704903988, 93952.80603564136], [71659.67450228223, 1321134.8305533351, 7340.539276711129, 146333.3025515736, 770940.4712008492, 194039.27786903112], [102136.29601216094, 1634380.8787919516, 35944.28859747987, 91027.55941898655, 690416.6733427052, 113466.59110539228], [445316.28319785016, 1777453.7867123324, 5926.376427571731, 118700.04118629001, 570195.7774649252, 85988.95846857203], [155905.64929799424, 2126562.314360637, 43987.70646150018, 57454.30873042523, 393819.7422405915, 77448.30850485584], [81489.1510281069, 1672909.98608405, 8393.076178867048, 161708.91263414663, 590493.3267306596, 107491.1948045841]], [[3350959.2458283743, 1442288.955782376, 456193.4635650635, 204439.96303040555, 170903.9599534712, 226009.63471587637], [2584068.0277350023, 1198937.6885794073, 400728.71026549937, 200764.50375181893, 177210.8927212694, 256217.60096463267], [3298678.8331398345, 1168109.629658734, 357256.10262767685, 187181.66889039805, 137357.6141463927, 219772.26716271602], [3016377.6616509287, 2146139.5233983328, 2300386.4432052844, 2008375.8616157717, 428817.08753602294, 142810.32375848643], [2598467.2764466014, 1030567.313714547, 470925.7352712772, 220421.50668396967, 149376.181638788, 192729.2744958273], [2903669.354488425, 1018979.0078909118, 347443.7033760275, 173501.5132223082, 138267.27353426366, 191817.736459234], [2612078.4027100024, 1028668.1707696533, 525263.2119820219, 195356.4021204832, 177928.25337808928, 188376.76190747475], [3112703.804162425, 1080691.6635287441, 325942.4427577771, 172791.25036478907, 154753.11350472123, 219951.69446970077]], [[150042.32518853308, 85047.4924806842, 0.0, 0.0, 0.0, 91932.43034200446], [179000.02457566292, 66669.1447732429, 0.0, 0.0, 0.0, 7831.414915625448], [155982.48771162453, 79138.50602766339, 0.0, 0.0, 0.0, 12170.802272351753], [121462.17811223943, 79611.51628856966, 0.0, 0.0, 0.0, 8555.041335018186], [87626.8410390835, 20644.047717607456, 0.0, 0.0, 0.0, 6220.498177749612], [159770.18678102683, 60713.28481379312, 0.0, 0.0, 0.0, 5766.271655215544], [72680.4700719313, 83918.27720200829, 0.0, 0.0, 0.0, 5794.451911535826], [152529.40074125, 77465.26562388327, 0.0, 0.0, 0.0, 6573.463231893331]], [[8409.723429362286, 569144.4688058601, 0.0, 57572.64884854623, 212970.8762578506, 91932.43034200446], [9034.197512005176, 699455.7331208462, 0.0, 52863.056411196, 229502.51533162934, 40584.716350531075], [8377.577660511613, 436769.7726094732, 0.0, 6912.298956578441, 226538.64600481887, 38815.98748584122], [8835.195849698164, 380226.2050867412, 0.0, 32837.14344950188, 297076.84370137146, 37509.58237684643], [34291.17906071997, 482984.0429969411, 0.0, 18978.819266589657, 256194.06518051305, 38727.589047996415], [14433.965889123354, 540833.5631977359, 0.0, 64850.10275595304, 236730.74496314707, 29466.562328206204], [74471.38302673787, 614726.5837645263, 0.0, 56011.49207849756, 216528.48756311004, 3894.0041331024026], [36812.46380508025, 476133.7466506019, 0.0, 64373.128753581426, 219634.98961845352, 5925.34462520305]], [[14175.515991020076, 131886.81527400741, 0.0, 92635.73872833994, 107718.43431487116, 80873.18167743298], [15799.331433737483, 114339.91204177329, 0.0, 61735.31017718659, 94644.43179084896, 79513.87008969486], [16204.236658368205, 136799.72362477245, 0.0, 85925.3236336739, 122285.27191316929, 81079.30489685183], [18587.739875726464, 89792.16470839178, 0.0, 24360.880524898137, 116223.81009600252, 72643.5219729757], [56355.35131772855, 118305.52047705876, 0.0, 54653.26632623355, 123701.20599275762, 91587.1838448835], [34937.71413784436, 185298.82146215675, 0.0, 106392.80767012958, 145227.75874745156, 53787.68549184941], [34671.757315393355, 130029.68644680278, 0.0, 98330.75774394852, 129965.44164197642, 87650.37786041498], [11385.508293534227, 113917.67961885773, 0.0, 101143.33438346762, 60506.727570385694, 15609.879391077286]], [[39515.42487920354, 450707.36195922317, 0.0, 12953.386219428568, 205737.39534453166, 32119.79467407661], [8046.058767807063, 619361.1732217502, 0.0, 9666.288508445276, 172195.70701391133, 56664.73695158035], [11845.804162228265, 489254.83750495745, 0.0, 7613.405580489131, 297712.8236827126, 77897.38026693398], [6462.451308011891, 420522.246937424, 0.0, 5881.654970385478, 190904.07195843844, 85482.23687044019], [12956.269569756874, 519745.3138895685, 0.0, 7036.369746167923, 239470.57835039543, 19997.415150201374], [14321.816428353315, 819129.1100979771, 0.0, 6110.294032169178, 205593.31078663346, 61233.7564916079], [7280.343370318509, 582750.1317661306, 0.0, 11996.334210283798, 243264.25969475755, 25108.79424774242], [3720.912398156431, 454583.0481262537, 0.0, 9472.865990771417, 190791.09356128817, 34975.968830806785]], [[0.0, 0.0, 0.0, 113072.37278095263, 0.0, 44024.43626665992], [0.0, 0.0, 0.0, 142074.57951291028, 0.0, 47113.487216412985], [0.0, 0.0, 0.0, 126351.15966536358, 0.0, 46439.42214106542], [0.0, 0.0, 0.0, 61698.08795497421, 0.0, 5119.550567968029], [0.0, 0.0, 0.0, 107230.19153622707, 0.0, 57455.31908159961], [0.0, 0.0, 0.0, 128494.93616021825, 0.0, 46683.60588496371], [0.0, 0.0, 0.0, 153185.04472906646, 0.0, 45416.00956125948], [0.0, 0.0, 0.0, 141128.84875339497, 0.0, 42879.46425131514]], [[20560.61103834424, 136890.77008301677, 0.0, 0.0, 14920.522214629947, 23419.646836410735], [37701.60234722092, 121691.06934680002, 0.0, 0.0, 28825.227624146846, 29137.041563475563], [26133.37077245003, 107947.852701845, 0.0, 0.0, 17435.489285089094, 21725.713992388115], [13159.74068186497, 84215.09911039747, 0.0, 0.0, 33997.33995696637, 10554.245450270111], [26010.764992545835, 86325.31362293308, 0.0, 0.0, 33865.04588337985, 30120.055752426055], [21368.6004438188, 62387.82051132928, 0.0, 0.0, 24495.623953105016, 21282.115569090933], [18714.291497847942, 61200.64766143512, 0.0, 0.0, 20526.393829327906, 26249.89824715075], [26138.538017111197, 92910.8621126397, 0.0, 0.0, 14079.054886151293, 26746.390157402715]], [[241235.81218327695, 138992.32157156878, 9800.26462628776, 10197.640967707513, 11265.592329053241, 8411.629960895205], [267322.01344040787, 103160.60545827293, 7135.6328955788085, 9221.090559527303, 17209.87764490005, 9403.704177842068], [282118.45920923515, 81340.78254667182, 9005.701037808138, 13339.429534323894, 10271.891227345359, 8028.683964763818], [222477.704693497, 81953.37425605499, 40951.183605442944, 37465.51415843493, 16384.263359894423, 6977.7203323118465], [322133.8405545506, 76192.175586723, 7350.929041323303, 12535.067113346857, 22281.48087469023, 8975.876496533454], [251905.0170259581, 30212.852921371334, 6220.760723967948, 6972.065945666251, 9244.36994508576, 10017.01778319049], [349658.96021471714, 114524.92638904059, 12803.102128299568, 13065.033016222673, 10624.54906378435, 13750.245722824136], [295282.984726929, 63054.77384723329, 10109.565763533708, 18454.880815329037, 7679.451469653093, 10490.428950215284]], [[207847.92648817223, 36561.450828806774, 13133.87819267805, 5270.666195025131, 0.0, 6086.092223238081], [107674.49711184925, 29254.732580633303, 11918.318610794868, 12976.635693195405, 0.0, 6857.28053739587], [166210.97366137308, 13703.402665089625, 8316.673040145606, 14974.129645828176, 0.0, 6750.56298474318], [140035.84832128955, 35846.580933589954, 35621.811149428955, 17041.028374255267, 0.0, 2372.2451307859656], [224664.7909228587, 13261.36095473969, 17125.620135847126, 8032.956173003556, 0.0, 6220.498177749612], [151973.37425706396, 8099.68423218494, 14868.977499448889, 8425.010973179124, 0.0, 5766.271655215544], [141190.99866585154, 11818.28692642138, 11534.594689075679, 6730.348617893903, 0.0, 5794.451911535826], [152225.8865994716, 10235.992535725467, 13342.847178210519, 7832.14766496459, 0.0, 6573.463231893331]], [[31458.39006731381, 74107.74828699767, 7322.886044004751, 10222.99046661279, 108130.10194215467, 33653.93308832854], [1394.4771991792288, 85932.52877537215, 935.5573119516202, 14683.589732734794, 97741.36350081234, 25497.44593659139], [32483.6444051484, 113599.08272173938, 10370.618513760532, 9269.026826166808, 92657.18741822321, 49038.587023836226], [19896.72262341985, 66238.03204264396, 10451.916038329033, 10718.837738574608, 88142.27357109144, 76835.54488766639], [41024.66435877742, 87492.8552832604, 32707.728056529937, 8032.956173003556, 95061.52134706797, 39260.32431575599], [43988.995900583686, 121594.02226311152, 20811.830902040332, 8425.010973179124, 122840.42642455277, 42649.85747558028], [30392.054210255214, 57141.56186828355, 23670.90180639315, 6730.348617893903, 95544.75519109791, 13275.558631241893], [28338.041821230385, 48017.00035224153, 27784.816657148953, 7832.14766496459, 89958.90375515375, 10120.866770139566]], [[68993.781724576, 298088.29898112937, 92967.0160534652, 0.0, 0.0, 20110.52926137578], [57432.86416622204, 256259.55447011522, 3576.763491622618, 0.0, 0.0, 33255.567038859685], [71267.18304001405, 234061.0985758011, 16769.046173265306, 0.0, 0.0, 22587.28095714999], [46023.57428140101, 211200.21239639574, 7879.283831409208, 0.0, 0.0, 17638.067971459], [54584.41236392941, 198242.96710163227, 5982.162768904099, 0.0, 0.0, 5515.57882456449], [37022.371992826564, 239539.52323762997, 6259.710103454371, 0.0, 0.0, 13685.444467681475], [39638.244242867026, 234827.71602682164, 5052.885979625698, 0.0, 0.0, 5416.774246891646], [57769.3539389242, 236869.14874207583, 6093.042888154146, 0.0, 0.0, 6364.5750670737125]], [[89946.12006701219, 0.0, 0.0, 0.0, 0.0, 131322.37761981777], [153534.22356557287, 0.0, 0.0, 0.0, 0.0, 81378.99988887111], [108976.21778386219, 0.0, 0.0, 0.0, 0.0, 62840.296618473534], [18171.10193590598, 0.0, 0.0, 0.0, 0.0, 35115.779012766325], [152729.91362821424, 0.0, 0.0, 0.0, 0.0, 74617.75425195466], [20101.227734811735, 0.0, 0.0, 0.0, 0.0, 84470.3518533065], [14885.74028711913, 0.0, 0.0, 0.0, 0.0, 76152.10310735049], [19093.347078276613, 0.0, 0.0, 0.0, 0.0, 70083.2097413203]], [[8409.723429362286, 87394.41949449024, 11081.960427480733, 51918.84036921432, 51033.16861449158, 34878.57698047563], [9034.197512005176, 101786.29094494942, 12038.630652339354, 45899.28151119162, 56803.66910798277, 49453.786953330105], [8377.577660511613, 84873.45223831579, 12684.497787450775, 16831.88952162416, 92475.29005395136, 8873.524370246418], [8835.195849698164, 47293.77591161044, 38373.47374886075, 50468.44830527624, 80176.76956536407, 18325.34514103885], [48003.10544252142, 24639.62211683614, 9763.28073672416, 11271.340227201672, 10549.951016106597, 41452.32292594468], [61024.55460871192, 95743.9216971622, 19469.49144466561, 52194.84007012824, 42783.288565087416, 33529.6761889867], [57678.78483338687, 80669.85878484383, 11732.892149122696, 24970.53151669241, 25969.173341567286, 18718.307076977282], [62312.11088428238, 76795.25912630504, 11904.446720508578, 8283.083977202672, 43198.96479173145, 32049.241212161432]], [[0.0, 0.0, 0.0, 0.0, 62521.630396657514, 32544.34166517178], [0.0, 0.0, 0.0, 0.0, 49886.10082428013, 18808.802770243747], [0.0, 0.0, 0.0, 0.0, 53147.47641887808, 28468.468243978874], [0.0, 0.0, 0.0, 0.0, 68615.218798483, 17026.00041193187], [0.0, 0.0, 0.0, 0.0, 43046.44091798407, 30554.27715328896], [0.0, 0.0, 0.0, 0.0, 50441.19274692315, 28276.46516572264], [0.0, 0.0, 0.0, 0.0, 53072.70385253346, 33541.169438650584], [0.0, 0.0, 0.0, 0.0, 30911.65184521425, 29407.897238179434]], [[299524.08696902375, 44862.11821378874, 12140.230221677699, 2385.2765710301896, 2469.3111466028536, 19377.30561919768], [379294.28013925184, 37731.56212567679, 12072.431022111434, 2474.0331225151463, 3217.6460745531854, 16854.097782937177], [399030.90993803856, 36360.68831899253, 15465.211036903282, 4519.793640788335, 2317.921640208814, 25921.605565016955], [419200.34829962725, 57970.61417467642, 34511.949497077185, 20132.971077989336, 12544.4833195872, 31204.737173910235], [492976.88955719926, 23245.911720521068, 15649.303408499463, 2905.3791675252414, 12502.30549502326, 13669.15148762781], [426797.21602244116, 20053.61931432146, 5846.345399059259, 14574.89833793824, 8651.182932654476, 13892.420172844437], [430395.1186444272, 28351.216313126737, 4123.766185663824, 11228.719229902492, 6104.963523699225, 20464.264701537857], [480333.39522197813, 29970.13848972228, 11177.338962869027, 2583.717014503686, 6439.998245691341, 24453.053532358215]], [[10710.674235836668, 16471.000944378255, 0.0, 0.0, 0.0, 0.0], [12010.934478726662, 20959.515681851313, 0.0, 0.0, 0.0, 0.0], [12744.96605116413, 13534.855455234438, 0.0, 0.0, 0.0, 0.0], [16647.553660625832, 9027.48548390195, 0.0, 0.0, 0.0, 0.0], [19056.88859230373, 13527.693337655506, 0.0, 0.0, 0.0, 0.0], [12211.529166109975, 13394.130415842608, 0.0, 0.0, 0.0, 0.0], [14877.584691513268, 50723.26490554471, 0.0, 0.0, 0.0, 0.0], [18601.705749547786, 11033.860688153716, 0.0, 0.0, 0.0, 0.0]], [[0.0, 8186.704461987074, 0.0, 0.0, 78050.76326185353, 112349.92610010107], [0.0, 8641.891485075414, 0.0, 0.0, 59003.40695320728, 116401.65781725309], [0.0, 9046.982842050258, 0.0, 0.0, 82919.66917034643, 92888.96387886834], [0.0, 52485.65684745302, 0.0, 0.0, 32442.763404828387, 55747.30376913131], [0.0, 11922.940132424634, 0.0, 0.0, 73735.70635475338, 102284.95567795081], [0.0, 22648.2903608982, 0.0, 0.0, 56904.78459451136, 115031.01326754536], [0.0, 18321.66429738561, 0.0, 0.0, 84561.3125632569, 89498.83421900924], [0.0, 4874.258401280657, 0.0, 0.0, 91441.11278717304, 71802.97550937995]], [[0.0, 23239.25066098945, 0.0, 0.0, 43950.28529708117, 91932.43034200446], [0.0, 43409.60095041189, 0.0, 0.0, 12084.371072732527, 7882.135852975909], [0.0, 77140.1349826894, 0.0, 0.0, 4488.497916394144, 4397.208145508814], [0.0, 44955.79914372474, 0.0, 0.0, 1994.313873946182, 3902.49676247256], [0.0, 43227.24675291412, 0.0, 0.0, 6197.476111326725, 13881.249544682429], [0.0, 25337.645888833275, 0.0, 0.0, 24997.20392376205, 4631.858900197318], [0.0, 11170.584219274673, 0.0, 0.0, 32974.97282299864, 4584.141050314351], [0.0, 34109.70813712688, 0.0, 0.0, 46384.99610910834, 37203.750863350986]], [[0.0, 20521.991931798086, 0.0, 0.0, 265243.1246397027, 44222.98658703544], [0.0, 69870.24022291992, 0.0, 0.0, 289981.63914271997, 53874.62829532235], [0.0, 18025.033995951762, 0.0, 0.0, 221523.74605349815, 29784.200855986484], [0.0, 33752.68496366283, 0.0, 0.0, 187089.89330872975, 73072.6845647231], [0.0, 99881.26758108444, 0.0, 0.0, 252198.11726681842, 34793.94588903501], [0.0, 41000.846632232875, 0.0, 0.0, 324564.62715063535, 17132.329393141], [0.0, 70004.09127349997, 0.0, 0.0, 356957.34188180155, 47369.425025236036], [0.0, 3284.020459912041, 0.0, 0.0, 322070.4178983688, 28574.921011280458]], [[0.0, 0.0, 0.0, 0.0, 86717.90302303944, 91932.43034200446], [0.0, 0.0, 0.0, 0.0, 117048.97863185096, 22072.0018151935], [0.0, 0.0, 0.0, 0.0, 92418.0955567362, 27719.597333819387], [0.0, 0.0, 0.0, 0.0, 41275.03305308555, 24241.763449801412], [0.0, 0.0, 0.0, 0.0, 94826.61585855392, 13686.001593401521], [0.0, 0.0, 0.0, 0.0, 149791.45389613553, 15283.91490494737], [0.0, 0.0, 0.0, 0.0, 135793.94441319685, 25248.356139079533], [0.0, 0.0, 0.0, 0.0, 118700.10947588652, 17219.14704769757]], [[0.0, 0.0, 0.0, 0.0, 21860.817164803033, 0.0], [0.0, 0.0, 0.0, 0.0, 24364.25840076499, 0.0], [0.0, 0.0, 0.0, 0.0, 27764.696206463042, 0.0], [0.0, 0.0, 0.0, 0.0, 10600.317305360119, 0.0], [0.0, 0.0, 0.0, 0.0, 21533.828818639977, 0.0], [0.0, 0.0, 0.0, 0.0, 28539.93027965169, 0.0], [0.0, 0.0, 0.0, 0.0, 26231.094767714934, 0.0], [0.0, 0.0, 0.0, 0.0, 28173.853256724567, 0.0]], [[10622.108200774685, 115474.25717039888, 0.0, 0.0, 265732.5498001761, 4538.945593370429], [15744.878018890424, 123682.87718184984, 0.0, 0.0, 313513.46919610194, 48158.53616795865], [19983.84774643951, 132214.03988187917, 0.0, 0.0, 282764.37042300036, 45504.52012556044], [20506.05501117468, 76708.46491414071, 0.0, 0.0, 221128.47051495116, 61172.92287443613], [6431.040724413645, 121497.98315630583, 0.0, 0.0, 281192.13754470233, 26427.045818296945], [5668.444387797754, 61304.02038101974, 0.0, 0.0, 319933.16551144316, 40717.64918432672], [5693.5130760096, 134800.32974095063, 0.0, 0.0, 289703.8335795595, 88884.2542891331], [7737.90617321118, 57038.77430996477, 0.0, 0.0, 279868.7869051166, 23895.742401543634]], [[0.0, 0.0, 0.0, 0.0, 135301.12129529237, 54310.128263158374], [0.0, 0.0, 0.0, 0.0, 139051.4863048441, 140631.16333012926], [0.0, 0.0, 0.0, 0.0, 110020.71055284356, 36798.39697498758], [0.0, 0.0, 0.0, 0.0, 33573.45918722156, 38123.48905406204], [0.0, 0.0, 0.0, 0.0, 122571.90264053112, 76106.90544655602], [0.0, 0.0, 0.0, 0.0, 146798.1447698062, 78263.92370121085], [0.0, 0.0, 0.0, 0.0, 153068.7848450985, 47491.23291865243], [0.0, 0.0, 0.0, 0.0, 125039.86670967472, 30138.80970176988]], [[14541.64197035747, 33935.879434190196, 0.0, 0.0, 135853.44456472664, 135619.4891704953], [20084.629390489525, 39527.51284146799, 0.0, 0.0, 126858.96752361025, 115200.1691861203], [18633.93686658185, 55161.70119441625, 0.0, 0.0, 116567.67908829903, 113763.50626592529], [18914.56333493652, 44881.315113365265, 0.0, 0.0, 42965.85816387632, 84791.71174009352], [20211.286984536237, 36250.40819179166, 0.0, 0.0, 107086.30398625469, 114890.1747183851], [24790.03400586036, 25825.1009835123, 0.0, 0.0, 111150.74017281161, 122387.5236775052], [13371.980909905782, 11340.151627328501, 0.0, 0.0, 80801.06230484496, 91393.8761349541], [19116.542043662197, 47110.67132360186, 0.0, 0.0, 109089.1286104119, 105202.51143124081]], [[0.0, 24132.12901546659, 0.0, 0.0, 122204.75617716512, 64479.81168534167], [0.0, 20334.657485864052, 0.0, 0.0, 161301.7997371192, 88490.56067064994], [0.0, 35895.13069394136, 0.0, 0.0, 130844.52476443983, 92734.87192666043], [0.0, 15011.442743602423, 0.0, 0.0, 150645.12068457363, 95190.02365235091], [0.0, 41460.426012645636, 0.0, 0.0, 125074.35873605438, 84215.99631523399], [0.0, 18544.149090829684, 0.0, 0.0, 154496.15948104378, 84461.30044858118], [0.0, 33123.87876331576, 0.0, 0.0, 149798.27967307498, 78218.8004029261], [0.0, 78648.34299247208, 0.0, 0.0, 208960.9651533904, 92501.66285492982]], [[240364.2582210633, 166773.1289448229, 0.0, 0.0, 19639.55186249772, 91932.43034200446], [225666.2885186253, 140654.9850946452, 0.0, 0.0, 13282.748654303343, 43409.86814370765], [214056.88142980155, 134957.1970596826, 0.0, 0.0, 19820.36142624441, 41653.768079632275], [148597.66081818938, 97254.32100860972, 0.0, 0.0, 28041.13470912192, 41565.81762324331], [187323.7994799636, 113346.09479275403, 0.0, 0.0, 17694.51306059818, 42655.82570093167], [220781.4474316662, 105743.34103868177, 0.0, 0.0, 19688.846624789167, 30452.796344152946], [194653.6754038872, 86164.27620383319, 0.0, 0.0, 17131.898446616262, 39506.26918736417], [173098.41632441132, 101829.5603435258, 0.0, 0.0, 18545.67246015756, 36800.81483499516]], [[304773.4026859979, 60921.90945539368, 164166.04442264437, 0.0, 11391.880442519583, 6498.0044215146], [274782.0446024632, 40127.834981764005, 7236.875615388077, 0.0, 12675.716078235391, 5132.335404196757], [335280.722523184, 67803.68863081413, 11562.945974817643, 0.0, 17755.652028857814, 6332.779447398903], [462444.46593515197, 208337.17838758047, 90107.28316300736, 0.0, 10139.329980760396, 3758.874545218341], [435294.5192961026, 9727.85776930445, 13925.10755237375, 0.0, 5954.172485283493, 7874.594014735736], [406088.013979185, 9944.332982510821, 7505.062703365859, 0.0, 6468.366726796521, 19069.148717103355], [318848.3942263453, 9766.853963567806, 11584.446226713815, 0.0, 7861.316123179943, 20136.33105157713], [375795.654828928, 11272.43335474075, 12077.653682026557, 0.0, 14219.545280063634, 38079.65216253533]], [[21326.384746945765, 20960.51988328528, 5422.238812210083, 0.0, 36618.786692942376, 31532.142739584353], [74605.40996713469, 25608.811698097183, 8961.49932083328, 0.0, 38865.83388955919, 16582.762235382288], [18066.368494750626, 17280.6918743848, 10124.93404714936, 0.0, 43846.521419556615, 55564.29999183651], [37258.351421621905, 42925.82733605998, 12922.178603437558, 0.0, 31549.765682055397, 24526.368560769177], [53123.930816760396, 22118.858912528045, 19757.47236766349, 0.0, 32043.643561076482, 18730.86324736066], [85919.90275398098, 60467.939574116615, 24878.7086038001, 0.0, 23134.097057525316, 17398.127479197028], [39718.102486745745, 43349.41578213169, 24580.477988898532, 0.0, 57743.347678868064, 46263.884338673124], [67158.08489588293, 20081.727920115525, 21959.873602562795, 0.0, 14527.602970940316, 16712.198119422745]], [[5524998.72155876, 2298533.5761468625, 722972.401640491, 622782.3747572479, 1826275.1371748594, 1553478.8293306283], [6410317.393617611, 1862537.548854874, 652033.6974180448, 504705.4465285842, 1637462.6285070102, 1467662.4724318928], [7918174.549270478, 2239690.373979381, 745655.6757889034, 599443.1075247666, 1526155.6108640046, 1254555.8786671387], [7052445.738081263, 3256704.7691476666, 3577360.7996735275, 4767227.750559336, 3805687.5780191966, 1821347.331163964], [8106669.463457786, 1857145.1029114104, 710608.3768016126, 588095.2775370405, 1570400.6669996602, 1132142.925793144], [6303662.089906137, 2100502.875298021, 665662.9747981171, 408433.84641897626, 1376835.0606162802, 1317903.512782839], [6923712.361529355, 1933340.437344667, 418345.91436617135, 417372.8207709292, 1525435.1838035758, 1038040.3042586828], [7568400.952849401, 2160551.6355737126, 713137.9676794126, 487444.09500546905, 952145.0267602542, 1071611.5312091254]], [[64709.70186947535, 116699.93079983952, 54418.48679744243, 15700.253576731213, 120223.50494995425, 81563.81918733956], [13806.72865790226, 117673.76938092266, 53687.68101340948, 13908.448071287808, 86127.3450991272, 143172.36239770183], [34443.40545304359, 104647.07850402746, 49564.2379921763, 10253.248744436003, 58784.305957701836, 59163.25839169125], [57424.26995382528, 249499.38260428552, 46308.30174829905, 21595.996834772635, 26485.316160024424, 51937.977315023505], [25721.43852151592, 126347.5163919669, 36905.04988923597, 41526.442403140456, 77915.74699000963, 58514.5052315446], [11416.448124333298, 157119.00141027183, 27610.700691831375, 13558.718891078859, 170552.73680051725, 72059.53341981526], [5739.195922159283, 101753.6823947693, 60127.38478327077, 4601.107217632176, 87650.10203490924, 49110.835289048584], [129208.85416804627, 89128.56513878792, 49084.15402603167, 29458.865073385838, 101713.71791520137, 197223.02706893708]], [[184738.6788084747, 61024.693772573875, 57450.136092625165, 73859.55551420122, 125454.6352226421, 105088.06615624324], [209154.77217323493, 112246.32923017688, 30302.731831843394, 54031.63019866907, 117541.99545198202, 52437.44384035727], [167003.71381178105, 76095.89874168555, 47797.11797071321, 42670.694461372215, 112455.88452340843, 67391.70239364178], [198343.88308963017, 85020.60826078139, 53722.00986900783, 95774.8194165999, 73452.57921314819, 37964.480335755536], [207408.81998832474, 90579.88328618096, 36846.468184879035, 39296.38854064703, 97389.26529796582, 69166.16374138156], [175967.08506064423, 66984.82739350373, 112154.19746931136, 51180.13846277311, 86495.59071977706, 85868.869633455], [222930.1437722282, 72797.81405866946, 26622.024384839842, 33384.61864821821, 107402.48141416932, 54994.13971797351], [221131.07159980127, 77978.20959938315, 41240.09083716588, 32263.60393221594, 93159.52286061255, 61741.526834064505]], [[1612106.0479211325, 988090.6165054314, 443376.32469275163, 234163.85559463283, 529813.1696905658, 589092.3856850988], [2001855.0432726266, 1024804.4892584675, 375656.87497311033, 185422.6565273347, 519367.4341102735, 658616.741971782], [1480508.2508709333, 1131995.5844370648, 361481.4852526916, 214684.77257230267, 543646.8901637839, 493604.44133215194], [1523088.8987754562, 1072692.337108976, 655006.6099459194, 1259191.6862570236, 902050.0014318611, 449652.6669558078], [1736795.3165292596, 1024081.4687913492, 339748.56219421484, 211261.57454454317, 550991.1725699876, 482858.9388883801], [1684420.4320889567, 801391.5876174358, 281396.9156634943, 176638.00530017135, 435068.4817477352, 484825.0713336774], [1805890.1781539647, 868378.0958448488, 259801.48111915367, 128919.20219636064, 486906.40058888425, 467342.62442408426], [1645173.8330620693, 940497.6999614572, 316364.51641427213, 196542.78929617337, 584409.2023369024, 423611.06546867365]], [[5315616.414728329, 1202271.6789884823, 1118592.8940850112, 846469.5174329687, 2317370.5171768903, 4763347.068638554], [5063924.343610068, 1079039.0607234535, 1074280.815196531, 461621.0413401469, 1744845.5776618223, 4219037.149010457], [5138117.20824546, 2082167.182114403, 1477537.012619224, 754162.7979200967, 2369122.209123829, 3747492.9670953597], [6796356.64232437, 3986415.7543141632, 5934142.743381164, 7468186.162604107, 2625114.5914995554, 2114766.518153695], [6699751.337513327, 1492945.2825285094, 1365189.989412269, 584520.4645349546, 2384006.0726034967, 4255625.155155154], [7103098.249360919, 2129426.716197389, 1639501.4420483497, 547804.5677002318, 1837667.8130223318, 3105086.331624012], [6936968.726935225, 2442264.053746421, 2410546.2840441233, 659940.0645664068, 2055402.7319143817, 2079771.7009414989], [6109314.754836629, 1803800.1187372643, 1403180.7302897233, 657554.2408907785, 2729761.751047717, 3086163.189969855]], [[28698.727920730278, 68650.06233951384, 0.0, 0.0, 0.0, 0.0], [29878.04517833616, 66626.27795770296, 0.0, 0.0, 0.0, 0.0], [72849.20662286674, 25613.118374093858, 0.0, 0.0, 0.0, 0.0], [33012.295523754285, 40079.09494746296, 0.0, 0.0, 0.0, 0.0], [70914.62645838734, 71692.12426578479, 0.0, 0.0, 0.0, 0.0], [59718.98894089245, 34696.969978646004, 0.0, 0.0, 0.0, 0.0], [61555.47067935634, 77298.52850137393, 0.0, 0.0, 0.0, 0.0], [35194.3107028962, 74349.54124136604, 0.0, 0.0, 0.0, 0.0]], [[0.0, 0.0, 24878.25283301921, 23537.584603146148, 21983.29084605793, 91932.43034200446], [0.0, 0.0, 24679.000396631836, 12813.756767608957, 16824.818019504433, 4564.484214732451], [0.0, 0.0, 21797.867475350024, 5845.9655820235, 16014.2002367346, 2048.6095243180503], [0.0, 0.0, 18462.816471301518, 32786.24342604565, 19923.219795099107, 16382.050428062967], [0.0, 0.0, 8778.141860857633, 13127.392945332396, 9712.58766577156, 3974.5573230811005], [0.0, 0.0, 32196.77060067635, 17528.67820957355, 11158.748255992568, 7987.0608518572235], [0.0, 0.0, 8901.605378267222, 3708.2550008251565, 8901.748094348637, 4435.682537670713], [0.0, 0.0, 16252.956212365665, 6991.851362302649, 13831.583006127654, 9254.32519211368]], [[0.0, 0.0, 49527.62395043861, 13646.692762688783, 0.0, 0.0], [0.0, 0.0, 51910.03392030321, 18712.454138473695, 0.0, 0.0], [0.0, 0.0, 57002.49669933895, 15902.08283682494, 0.0, 0.0], [0.0, 0.0, 6233.796093210943, 2507.3152060149446, 0.0, 0.0], [0.0, 0.0, 29531.33077746535, 6033.363627158394, 0.0, 0.0], [0.0, 0.0, 61008.30549741432, 10367.871556417183, 0.0, 0.0], [0.0, 0.0, 30720.341429913915, 9090.768850675488, 0.0, 0.0], [0.0, 0.0, 56999.09449834121, 8686.172509421494, 0.0, 0.0]], [[0.0, 11383.739476586521, 0.0, 0.0, 616689.6722377003, 137047.6467266789], [0.0, 12353.26174789461, 0.0, 0.0, 689890.4623522998, 130339.34549837456], [0.0, 18267.612985327112, 0.0, 0.0, 709683.2447969134, 159239.2846521942], [0.0, 12821.111691785702, 0.0, 0.0, 372176.8333174871, 115378.92809986795], [0.0, 4083.657115520828, 0.0, 0.0, 581273.4465415948, 119706.04310935372], [0.0, 6337.880883114705, 0.0, 0.0, 587053.4263396038, 126911.07085791329], [0.0, 23570.796332608832, 0.0, 0.0, 687082.8988670164, 96091.11240948511], [0.0, 16899.217673724987, 0.0, 0.0, 452270.9540603284, 115964.58538129306]], [[0.0, 61192.15513102739, 0.0, 19003.674753469735, 375127.13259644946, 498567.3252344169], [0.0, 52886.770856261326, 0.0, 22972.850201021603, 537858.804804188, 462203.2119894738], [0.0, 59175.51433432813, 0.0, 4946.998545560673, 291721.7948495241, 569559.6153455994], [0.0, 47659.03798341772, 0.0, 23221.43310390503, 223600.50330487793, 283940.21900510386], [0.0, 51963.32220328118, 0.0, 20527.869306460878, 419710.34570534097, 474202.3083138631], [0.0, 32894.42080572128, 0.0, 17648.709684888418, 360627.9000708102, 446803.8525818095], [0.0, 83390.82264539968, 0.0, 33274.090449124364, 324243.30941714265, 493117.4291558139], [0.0, 74072.83991471316, 0.0, 10601.566761503096, 270629.29112991015, 642477.3506072329]], [[50983.58280533785, 152560.19529281138, 320571.5789556273, 152364.3165254248, 179900.20188157598, 645981.8523003941], [13071.012424734701, 183894.1040841412, 199855.98200760377, 161491.87207581673, 680845.9964311661, 817298.2330877191], [36962.1708325788, 126026.97169856171, 88968.66906611003, 6219.906422222053, 150845.02391573746, 2642689.3601675453], [161479.80117232044, 894027.3553848029, 78329.8285433148, 46517.67142679653, 75914.31253944944, 1382860.320590169], [20901.698906394486, 65633.83945318079, 3247.923664225521, 500141.94226323674, 12071.740265824488, 1385381.3434279198], [27101.335574628705, 34799.84259238705, 56067.75835043438, 376958.88724653836, 34560.49953948082, 972619.6882113175], [23342.44753488918, 20759.433724934464, 204604.37945209292, 7491.229471545084, 130386.32127879892, 2516027.4996846803], [22624.311209692572, 77494.98926581349, 30884.740318708617, 321173.9907563107, 129204.54099417456, 3758358.0374461105]], [[18688.179033212233, 100142.50128596612, 57541.61050089733, 19821.9669639228, 116462.53812316261, 448498.76284334325], [38603.122570067935, 25190.779414994682, 76486.15159579621, 121041.52972291624, 332934.4075820059, 498909.0348183364], [29414.32277335015, 3617.219522848151, 59205.16663406886, 20084.060004947325, 107919.14066226743, 1774236.7356622822], [152950.11435694, 270126.8664682806, 72790.09919472208, 38440.62493603291, 42929.9344655837, 398684.0075589629], [24352.36774838242, 81398.96499578927, 18253.51558448864, 125632.35377190202, 2513.1347276982015, 946114.8440398909], [11287.207020264337, 41675.206577696365, 15953.720858138417, 126168.57891451854, 71604.71558564671, 720339.4143970368], [10133.974406641899, 48387.47444053807, 58951.45578379086, 64302.94489442737, 55337.03020995202, 1661572.714947487], [17705.83718705527, 61658.07466057833, 17273.84513301555, 83319.92382795505, 17716.62883633387, 1858848.0339126475]], [[151978.71613808023, 117276.60015963989, 54129.59900205016, 70460.39294222691, 1070832.7002655934, 4796224.636895772], [110045.92288969814, 158350.01077809825, 90523.61510253504, 45494.12781343323, 965765.8872353339, 3205423.7280022763], [265372.2094808258, 135075.31398718516, 112643.98011462246, 64280.63498307273, 1258655.2784783829, 4669203.51002474], [243964.39741332777, 287434.47221059544, 71741.71185872499, 116530.72041620484, 654255.1454667364, 3874794.4776903014], [159693.65425856144, 212082.99891141686, 155671.5337138426, 66830.26433191451, 579199.9811879074, 4869094.364290628], [202742.05443087599, 233970.44249904717, 188328.4117748059, 51759.34607292891, 1622294.5906071626, 4115597.828674485], [270935.82994657493, 164055.23779691878, 145855.0598503291, 50821.2038560017, 1894097.8075006676, 7536103.561519887], [101285.79292731313, 143888.22905642685, 232648.98865061512, 54732.02065388719, 1797991.3132389167, 4756211.863183711]], [[0.0, 0.0, 0.0, 0.0, 0.0, 59931.0541587146], [0.0, 0.0, 0.0, 0.0, 0.0, 123105.5364216821], [0.0, 0.0, 0.0, 0.0, 0.0, 217372.45786694932], [0.0, 0.0, 0.0, 0.0, 0.0, 21374.575680067755], [0.0, 0.0, 0.0, 0.0, 0.0, 45780.16778653421], [0.0, 0.0, 0.0, 0.0, 0.0, 126605.85329252579], [0.0, 0.0, 0.0, 0.0, 0.0, 184453.4208808295], [0.0, 0.0, 0.0, 0.0, 0.0, 213219.40093256877]], [[510986.0002951392, 582811.8800233526, 290151.64446956135, 60302.73015714435, 4649936.16450549, 17369467.50139435], [853570.3338054987, 685653.1727713428, 383174.7129178403, 64043.46566960872, 4266979.88837068, 12825708.076798862], [1074140.3192594838, 589701.2390840674, 366716.5243000631, 50389.387516803785, 5104688.087800527, 17272874.54738343], [1274907.3882116082, 879134.3436382307, 491934.10749215033, 105575.58897737025, 2663249.6854297104, 14398153.515625264], [1259098.0988369933, 735526.0997058359, 483071.4315758102, 170331.01631681257, 6044647.462428456, 17921578.9080033], [993009.2079241199, 784485.9481201896, 503310.3744398655, 115447.45066469241, 6178169.321769748, 16662251.807175826], [881089.6049017606, 597341.7938854969, 500360.2198906049, 230471.3493369605, 7342676.606094737, 23896053.053222526], [1101935.0952607645, 582472.6281752413, 656258.882867701, 142271.3468688072, 6828961.832778504, 18652797.98200476]], [[4760303.081320968, 7152384.922607536, 1611092.168000101, 289856.8731585767, 11277941.899719393, 23883153.583822913], [5394584.557919561, 7290996.963420302, 1508026.384906272, 327509.3956540319, 14831841.129325397, 22975782.0016472], [5720970.125244037, 5485329.331708724, 1157502.845977646, 322207.5691502936, 11043607.626699584, 23928442.014633376], [4926535.662490999, 4449853.255852725, 1806253.1964296713, 889481.7070621705, 9842104.882705526, 32436756.516024824], [5627010.754338898, 4790347.617385694, 879618.9014986075, 320855.5582512044, 9991013.337783976, 15613978.581712576], [6017333.053243311, 4513037.35719163, 849281.3596911181, 330956.70643518935, 11739782.463718273, 17351523.20877542], [6335983.334349194, 4739636.410808881, 1342929.8177274612, 405075.3612338857, 12347916.530722983, 22416969.33189166], [6372558.404796851, 4376325.422810124, 1069866.540846786, 314110.9062206422, 9825267.12104447, 20086848.27342706]], [[0.0, 0.0, 0.0, 0.0, 0.0, 13442.49812563912], [0.0, 0.0, 0.0, 0.0, 0.0, 22363.96295708862], [0.0, 0.0, 0.0, 0.0, 0.0, 41201.28120359436], [0.0, 0.0, 0.0, 0.0, 0.0, 11365.980618967433], [0.0, 0.0, 0.0, 0.0, 0.0, 11324.24533795115], [0.0, 0.0, 0.0, 0.0, 0.0, 9473.232648352503], [0.0, 0.0, 0.0, 0.0, 0.0, 26639.954723541417], [0.0, 0.0, 0.0, 0.0, 0.0, 59449.120656085826]], [[154353.8968047182, 161177.53289885432, 43078.62674156488, 0.0, 394568.3826950133, 643898.6010582902], [111529.17348298655, 191837.338117742, 40843.46235104177, 0.0, 415381.3450395363, 678201.27921662], [125287.98390302209, 91917.29425962313, 25026.72236852109, 0.0, 336246.1864934635, 541082.2126958994], [111276.60468272449, 105512.16879274395, 10548.565356374807, 0.0, 204998.69924111653, 612340.3386859401], [108104.79051717411, 134207.14080658177, 41946.68354245056, 0.0, 460002.06435014016, 489639.9677934425], [132632.20780822335, 150817.43363502342, 21936.947044330856, 0.0, 519019.4182248552, 1083234.2352823599], [99315.91553310915, 139102.61732377778, 34248.81733556489, 0.0, 407629.1222235477, 611711.0026331446], [127420.83843281188, 131308.2375330814, 27638.56859787734, 0.0, 442222.9000567509, 712270.6707842959]], [[317961.8628872273, 387733.69266784104, 118573.89267226384, 18697.266160731517, 481301.5687318226, 1668382.541603291], [222187.44314481286, 443015.32792222407, 107132.66702804058, 9630.78653000581, 483379.686117746, 1723848.3823941995], [252597.80377005055, 316731.09390255867, 79513.69923395249, 14870.407270583888, 378317.2409825521, 1370227.7144175726], [209520.524385118, 239702.0214532635, 28603.922914082286, 23893.3145156603, 252643.81919325807, 1549975.6603440004], [236608.3381461276, 310825.297228498, 108123.00665132646, 18104.737638961356, 560692.7617796898, 1229920.3853258053], [283580.73280895577, 358182.5877365729, 104091.16529635499, 17049.497513460556, 632861.4127980373, 1383265.84600898], [193271.0356113458, 319072.9364878746, 91944.7436675868, 13638.705794145984, 561615.3296883163, 1565361.4710015322], [261585.77793017693, 159304.51934345416, 81807.16980428562, 14267.172537806513, 553936.7771521226, 1758434.1266888424]], [[638176.1643854458, 800641.6376631306, 291983.6195933608, 0.0, 5530428.060107361, 23484651.83984451], [679513.7600124085, 839411.5681763582, 368571.3920603032, 0.0, 4671627.880686878, 18874776.42791079], [397944.5354884474, 890010.0058720876, 291800.75085354695, 0.0, 4717012.881517347, 25286493.231671818], [896223.6301265908, 1729880.1290393805, 99274.54822843635, 0.0, 2044536.6586238577, 9198085.834401427], [777879.057057841, 1287897.8147120946, 200740.64629894632, 0.0, 7320550.441564228, 11450861.205713129], [10639.073947887025, 942452.3548347634, 248555.7667297204, 0.0, 5545421.687651111, 15889934.258044964], [639490.986861944, 995184.0308587155, 374010.7599050804, 0.0, 7802856.514077161, 36895370.561234035], [1094492.8126964732, 1107061.738692548, 411696.9114388136, 0.0, 6902496.879882396, 17896141.713735044]], [[0.0, 0.0, 0.0, 0.0, 15839.939778186517, 43112.85611381023], [0.0, 0.0, 0.0, 0.0, 13632.28158044865, 38560.02749973418], [0.0, 0.0, 0.0, 0.0, 11309.076475649563, 42042.7838610536], [0.0, 0.0, 0.0, 0.0, 32384.78801411174, 19028.972465395884], [0.0, 0.0, 0.0, 0.0, 24802.36374174733, 35707.56536218986], [0.0, 0.0, 0.0, 0.0, 22470.65767925103, 36535.023123663465], [0.0, 0.0, 0.0, 0.0, 26420.672164555006, 50404.41406785569], [0.0, 0.0, 0.0, 0.0, 23687.411784025502, 77263.77088141811]], [[0.0, 0.0, 0.0, 0.0, 0.0, 91932.43034200446], [0.0, 0.0, 0.0, 0.0, 0.0, 12100.438760903498], [0.0, 0.0, 0.0, 0.0, 0.0, 30077.561569993395], [0.0, 0.0, 0.0, 0.0, 0.0, 24009.084630052672], [0.0, 0.0, 0.0, 0.0, 0.0, 19539.618915443352], [0.0, 0.0, 0.0, 0.0, 0.0, 45201.570544235285], [0.0, 0.0, 0.0, 0.0, 0.0, 30866.64821734505], [0.0, 0.0, 0.0, 0.0, 0.0, 44535.87411644808]], [[1839966.6289285403, 1517701.9837345353, 611047.2385602255, 282125.96841437067, 9268134.24175568, 22745243.12562515], [1708837.4865185772, 1714835.942014424, 599075.0938099653, 188275.26627965062, 8440260.287928952, 20004700.586318903], [1807674.4364614298, 1716584.9569261046, 585523.9022314231, 248987.18236403284, 6553634.025255785, 21544816.423970237], [1737727.073085137, 1271936.5821546193, 954803.2224870311, 690398.8902683604, 4685887.281262705, 21372606.099015716], [1714006.3813191527, 1522013.0519701736, 544135.0704381774, 277716.7600396533, 8059306.667001061, 19239711.23021237], [2719278.5667841854, 1681676.5770646522, 487762.85837097035, 267847.6327604058, 8762164.079401938, 18224833.392287467], [1819504.8296954453, 1462442.0625312303, 612032.3943553027, 157371.57235712794, 7727707.353484072, 21080980.87833352], [1605532.7799477566, 1306259.7817634374, 687503.9038343643, 170487.4538679248, 8949868.410631793, 19756308.824790377]], [[164485.377419976, 168701.68057551986, 9388.691835535203, 0.0, 137538.85644228946, 437899.06688337104], [196876.72791516947, 152101.82101069242, 26635.095071061307, 0.0, 117869.6226987028, 346153.74475099955], [180379.47360674117, 131933.87232688157, 39240.29970507691, 0.0, 95861.78077772053, 414233.54688053724], [220638.5522512516, 141666.86257086333, 15834.739575857966, 0.0, 84437.82108382249, 400597.14118542627], [293467.74295170285, 181126.25619296805, 38131.96058948355, 0.0, 164906.7011762491, 351522.27591393946], [269704.27053023514, 186867.79249979916, 28373.631884926657, 0.0, 116627.07388322896, 399132.0651464836], [285042.22607844387, 152684.99671486934, 15329.939362667214, 0.0, 144230.52061859137, 452659.1338100043], [315739.68995546165, 153217.90133856895, 28946.66937973441, 0.0, 87666.2593395937, 469997.56603610696]], [[0.0, 27396.925468000278, 71059.56812236719, 3740015.6075619888, 232310.39900908337, 84981.37109944253], [0.0, 22886.543783822613, 61141.59763468083, 2224905.6386613306, 202411.04774743924, 65665.35473485691], [0.0, 8866.08113763829, 30798.57306033701, 2584629.8976170393, 218275.99311512688, 100211.50470662669], [0.0, 32811.29829808842, 13518.570840010889, 1141809.8084837778, 153205.13419919857, 37427.868258633105], [0.0, 22861.83760931194, 167601.3657784335, 2014404.8904702442, 242621.86904611296, 53521.92888598349], [0.0, 18088.52550111391, 128685.2923972794, 2341236.1673675594, 284188.3759080508, 73894.02942026775], [0.0, 21433.72649248499, 237471.61948722808, 2391758.259951355, 244006.44348222142, 87233.12423760642], [0.0, 47355.49988167846, 164992.27351693215, 2314431.4305627504, 370155.04339423403, 133740.90784112076]], [[57208.32206816588, 116422.02814421224, 219795.32267933583, 35882.318472377476, 99489.85149609554, 519628.2101608082], [28081.140876761936, 151847.46729059532, 102368.05058349743, 57500.87781011171, 348304.8049910946, 554799.0877912286], [26117.244990305935, 81246.95366003398, 71450.88844747684, 25028.577894034763, 10825.930792865613, 1436714.1602505017], [97161.1200055387, 37140.62750734145, 73716.59022878404, 27583.72890038391, 30524.956736303968, 679444.690926078], [8950.098471110392, 25154.217319291765, 31255.502788035585, 55036.54327834029, 28139.954199501084, 1080700.090693372], [8837.1573075652, 16626.161269012373, 9820.281398660773, 116358.07672715635, 20646.402743871655, 661032.0103061564], [8976.28831391513, 14801.262521640916, 124756.59697923083, 47335.51309821272, 134206.7528916361, 1954725.520367827], [8259.708546391405, 133085.53237945007, 23371.819142156528, 78954.58733529646, 22285.68043353973, 3558063.382533118]], [[0.0, 0.0, 0.0, 53172.62831754043, 31283.06068298586, 15436.878997976979], [0.0, 0.0, 0.0, 23495.97051673096, 37961.87076962313, 29075.250883948007], [0.0, 0.0, 0.0, 38371.29779012378, 50647.95119411891, 31851.78071460202], [0.0, 0.0, 0.0, 45850.8077679121, 9829.359053717637, 6422.064190602522], [0.0, 0.0, 0.0, 36947.89006070117, 33414.52232647185, 12650.73318829649], [0.0, 0.0, 0.0, 43796.14479171423, 47617.31522670506, 16523.105216186916], [0.0, 0.0, 0.0, 54074.094828743895, 50191.694755019926, 40264.88576784731], [0.0, 0.0, 0.0, 44939.00993612065, 40861.41998690018, 20245.642113516627]], [[115966.4566550223, 259196.71349307403, 55379.5423099994, 142899.58588231224, 35814.59854121793, 91932.43034200446], [85537.14652467413, 226359.72119214403, 43905.534825718154, 99855.27488277305, 37127.00838134902, 16438.02406921129], [194037.94903553088, 180220.1526211681, 235215.3227694667, 59268.35929533368, 61759.043139133995, 31608.340884397443], [170922.23600132088, 204286.41035456376, 120264.12978004082, 328081.85492127604, 48190.472964484514, 17641.139231768295], [150306.45162264124, 154031.36313676072, 153753.31708181597, 55465.071265077204, 78901.11950975413, 30764.87627261151], [130561.48535333954, 112689.15232300857, 139145.25629991345, 39114.54384875603, 49470.864833846164, 23712.790049261686], [191311.05667794668, 213167.0016557127, 160048.44450743494, 139310.51215385506, 37083.32177171889, 27189.490938968615], [222815.15549012774, 200582.67842757786, 187092.7955882618, 66908.74529846855, 55306.87356539955, 21166.035932859333]], [[156607.75292632898, 180533.1991087517, 4749.6529618545765, 0.0, 0.0, 22760.32219307801], [137151.09927841026, 192427.89277669508, 13153.719316490631, 0.0, 0.0, 22335.582199755136], [87585.5408364418, 191945.41322013424, 15063.867866550248, 0.0, 0.0, 5257.236931633922], [145127.53481167674, 174350.08960423933, 28251.012238337422, 0.0, 0.0, 6515.023647512739], [144398.43492791112, 219007.95984924707, 20382.895101498172, 0.0, 0.0, 27380.88960380108], [96961.17893780468, 151664.40970213816, 22824.198996365983, 0.0, 0.0, 6149.771280273727], [127670.62533164406, 189381.88981518103, 18317.394551135407, 0.0, 0.0, 27956.913643528136], [85446.57000681541, 198222.1077511627, 10771.09453211584, 0.0, 0.0, 9082.120418294227]], [[0.0, 42757.56574310901, 47369.43290539272, 1551868.8947593472, 2688542.039732478, 1180551.3871330481], [0.0, 32581.08255723561, 54621.47868157005, 1621481.9798672153, 1870685.8732749035, 1290924.467694573], [0.0, 60058.109823664294, 33493.21950506981, 1357530.1131374384, 2659005.867409999, 686980.5747411057], [0.0, 38207.19592778348, 18868.600623606922, 751471.8518259181, 2620464.0387693155, 766036.6117405746], [0.0, 80370.55811766471, 58947.95441996443, 1992989.5570124758, 2269764.0320907654, 936376.2193554993], [0.0, 66350.75814801654, 22186.60250240827, 2169233.297236768, 1824288.2215419307, 1411921.2658867438], [0.0, 140813.23662771285, 60310.56331813536, 2257439.229419001, 1988721.3414299216, 1347327.9164230067], [0.0, 59353.67790064708, 35048.44677533311, 1414621.232724353, 1719067.174277189, 746068.5923067704]], [[0.0, 40347.26944346577, 194779.16919517404, 13549.092644720764, 0.0, 0.0], [0.0, 39213.97145629227, 183187.9879243818, 104457.26429529054, 0.0, 0.0], [0.0, 34081.02014835276, 203495.0407019287, 125214.080593531, 0.0, 0.0], [0.0, 51222.13865706386, 49461.61684029133, 50612.543591006644, 0.0, 0.0], [0.0, 50613.78234953406, 162158.26360274068, 12367.041730938896, 0.0, 0.0], [0.0, 40042.39288468511, 244646.90738198126, 45193.91475279523, 0.0, 0.0], [0.0, 53885.313573913205, 78051.06352113017, 12513.889070753241, 0.0, 0.0], [0.0, 49283.226165696266, 185194.86998197212, 28790.86372688467, 0.0, 0.0]], [[253904.15702114505, 0.0, 10215.373123447076, 41937.814501177985, 0.0, 0.0], [225617.21709489566, 0.0, 14956.727907305392, 38303.57023404945, 0.0, 0.0], [251291.64161911333, 0.0, 18203.55848752345, 15109.945013920455, 0.0, 0.0], [445074.4721903594, 0.0, 55515.22103344927, 64346.047402460885, 0.0, 0.0], [266303.60626610916, 0.0, 24216.458916036714, 44790.9784042678, 0.0, 0.0], [188898.34286619525, 0.0, 23022.362714717518, 51581.63954146058, 0.0, 0.0], [194077.87584494925, 0.0, 31966.703358092695, 40827.15675921805, 0.0, 0.0], [231728.8879311936, 0.0, 18452.520468008046, 49330.62789318423, 0.0, 0.0]], [[746995.0461724484, 0.0, 37848.82991568382, 310672.3110221937, 0.0, 0.0], [537742.088994893, 0.0, 28897.437580530393, 314731.4513773444, 0.0, 0.0], [579990.2490865912, 0.0, 41757.91793644119, 297096.6351373334, 0.0, 0.0], [586822.2427486749, 0.0, 174652.9929258821, 476835.6547938309, 0.0, 0.0], [464861.92832105234, 0.0, 30404.843431598456, 245300.68040050988, 0.0, 0.0], [571339.4565766811, 0.0, 33123.07564193552, 322240.0105215518, 0.0, 0.0], [497045.0769591766, 0.0, 35037.187467684314, 256209.25228882584, 0.0, 0.0], [535405.2982237717, 0.0, 30171.227657014126, 293810.7628547374, 0.0, 0.0]], [[2636073.562123193, 125689.48626595805, 86470.55568147374, 0.0, 0.0, 0.0], [1496670.7192433763, 6451.548847577171, 80753.2279847434, 0.0, 0.0, 0.0], [2372575.4725635736, 158353.97535399772, 178629.7773106675, 0.0, 0.0, 0.0], [3214698.2419592473, 764033.7431629536, 1247846.2182499634, 0.0, 0.0, 0.0], [1873576.5066576502, 69153.15868909811, 260910.94685651868, 0.0, 0.0, 0.0], [1867808.4645534817, 64702.31135695825, 41869.4695487259, 0.0, 0.0, 0.0], [1873526.2490243607, 31038.470578765344, 33801.05016844845, 0.0, 0.0, 0.0], [1880909.1550897288, 161532.5900457157, 107551.39486154074, 0.0, 0.0, 0.0]], [[156001.36964418806, 96698.51473588706, 481888.5545073771, 1520670.012999058, 23055.754367450336, 437664.38084957056], [171451.02099262347, 174172.4686073623, 483566.29654077266, 1759623.5570896643, 53594.018370718295, 447257.5994302313], [95151.74275360741, 102239.70903074068, 345902.203841952, 1607163.4508797582, 33470.75746337668, 507887.54872973566], [149849.12872692305, 153934.95442989725, 216177.39990758384, 1604161.007766173, 122320.48190218587, 106015.55996862723], [201522.07407700707, 195537.79449106436, 375891.99591305247, 1531464.6652138794, 8403.762761970067, 528776.8935909093], [89769.34201033255, 158776.69655295738, 850629.0441015725, 1373367.064145286, 8152.1536611822385, 519358.08144455805], [75050.2080104815, 160787.79012609163, 448045.7661529318, 1415977.1953648017, 7668.115913306562, 541206.747246105], [111186.22297445, 133983.3598683821, 473145.720187649, 1568806.5136312328, 8313.832288341093, 535614.6886562529]], [[0.0, 220427.97720445777, 3062.8494293582135, 0.0, 177979.39723870304, 91932.43034200446], [0.0, 193704.6524730472, 6320.876930162585, 0.0, 184354.2908478577, 116369.12110392064], [0.0, 145341.45614525556, 6441.599499770904, 0.0, 128759.77095307103, 15148.089921711924], [0.0, 102402.62056729721, 8406.075681100247, 0.0, 81891.80462466796, 60992.49362543467], [0.0, 163141.05937863907, 5982.162768904099, 0.0, 178312.49922828536, 13323.74215977236], [0.0, 30544.3756394603, 6259.710103454371, 0.0, 155237.3849531304, 8120.23717068279], [0.0, 189972.81250643512, 5052.885979625698, 0.0, 191821.6454620064, 12555.422005538312], [0.0, 153531.82590082116, 6093.042888154146, 0.0, 155008.54154831357, 12425.037193908924]], [[0.0, 30702.717630867985, 85657.80096997251, 1582260.301567437, 30028.190495815263, 29442.076390191138], [0.0, 31365.057347346443, 73771.10422503305, 1474312.4341551054, 23964.976918543354, 22802.307086718058], [0.0, 24421.878425172763, 52652.06448810397, 1286749.3472413218, 21141.780924726376, 44726.6712389188], [0.0, 59541.12374580002, 20391.13387455012, 1118434.710709971, 39089.494566051435, 23885.13912958253], [0.0, 30253.519173542438, 70970.44392131803, 1506221.1941586668, 22692.813848568785, 29222.058103862582], [0.0, 27674.846603699756, 114653.32430124351, 1612179.9897456446, 84712.02814813331, 18814.417586382413], [0.0, 3837.817810575594, 196347.25320009887, 1770153.0591644591, 40646.431277551594, 39245.301703702535], [0.0, 11408.111048879597, 90192.62940778375, 1646749.133135552, 46085.5248292193, 42102.31027954118]], [[15731.809814792732, 0.0, 0.0, 0.0, 0.0, 0.0], [19696.619459269106, 0.0, 0.0, 0.0, 0.0, 0.0], [35110.55522060598, 0.0, 0.0, 0.0, 0.0, 0.0], [21227.957867435787, 0.0, 0.0, 0.0, 0.0, 0.0], [58576.710604460604, 0.0, 0.0, 0.0, 0.0, 0.0], [43537.74240880066, 0.0, 0.0, 0.0, 0.0, 0.0], [50269.1777257023, 0.0, 0.0, 0.0, 0.0, 0.0], [32932.86147467753, 0.0, 0.0, 0.0, 0.0, 0.0]], [[0.0, 99236.19783536451, 0.0, 0.0, 163464.00254257, 17481.661643219068], [0.0, 119466.03226718618, 0.0, 0.0, 184146.52665154284, 20619.15685893153], [0.0, 121408.9119415008, 0.0, 0.0, 147155.8876970233, 7170.8988386335095], [0.0, 55222.96308933947, 0.0, 0.0, 68753.55492401493, 44966.57154039247], [0.0, 118675.49485583561, 0.0, 0.0, 152553.09033955453, 12929.03035295433], [0.0, 152042.57515751378, 0.0, 0.0, 170543.2796108366, 13142.90589329014], [0.0, 170626.7444099194, 0.0, 0.0, 180757.61862156473, 12145.115924179274], [0.0, 138024.9784196691, 0.0, 0.0, 139685.31366031314, 13053.446398228338]], [[0.0, 0.0, 0.0, 0.0, 246056.49954871807, 37241.842500172155], [0.0, 0.0, 0.0, 0.0, 257748.44352483403, 27607.366813480192], [0.0, 0.0, 0.0, 0.0, 203654.86176104812, 26634.167369654715], [0.0, 0.0, 0.0, 0.0, 78771.61968722692, 6396.966620794603], [0.0, 0.0, 0.0, 0.0, 245044.54409392926, 11313.52464591117], [0.0, 0.0, 0.0, 0.0, 236195.0115982951, 25626.593039989493], [0.0, 0.0, 0.0, 0.0, 239595.35275508274, 21926.377032509547], [0.0, 0.0, 0.0, 0.0, 230861.33770952845, 36199.55796176923]], [[0.0, 0.0, 0.0, 189403.553150799, 118374.0621466795, 57362.54090629359], [0.0, 0.0, 0.0, 207796.49726466872, 120633.02884984741, 50551.32616924059], [0.0, 0.0, 0.0, 162699.28326572067, 99513.22033310092, 12074.762564094159], [0.0, 0.0, 0.0, 43464.93901679349, 64420.193333730174, 26698.343460097472], [0.0, 0.0, 0.0, 181840.80494240441, 99930.04541904278, 12382.53226724875], [0.0, 0.0, 0.0, 168361.90695039922, 92700.28346664397, 48408.892899024286], [0.0, 0.0, 0.0, 223869.36141082676, 128614.86143416411, 52406.83236132915], [0.0, 0.0, 0.0, 184240.74954557113, 99975.35303029344, 36742.034145790414]], [[64361.49557231165, 0.0, 124360.36150272646, 82091.7157527425, 0.0, 0.0], [79467.09963979485, 0.0, 116152.8694918478, 77950.4240095198, 0.0, 0.0], [119017.51456833839, 0.0, 123748.05634108708, 95640.02190314337, 0.0, 0.0], [95858.43194153337, 0.0, 46454.19038950789, 68789.54534847169, 0.0, 0.0], [58178.168121273055, 0.0, 86562.0112609585, 119572.1516940057, 0.0, 0.0], [67992.91349245902, 0.0, 104635.47268989739, 106919.45253158684, 0.0, 0.0], [51652.62504852591, 0.0, 96505.88692519479, 101565.2541761745, 0.0, 0.0], [61023.97976803695, 0.0, 104846.73354307952, 108648.85385975437, 0.0, 0.0]], [[205731.11220709523, 42243.395444077134, 20105.08437140234, 0.0, 0.0, 0.0], [270108.4728652629, 40467.083052823036, 22199.473185301376, 0.0, 0.0, 0.0], [342315.60361758695, 46619.49996725063, 27977.58024325441, 0.0, 0.0, 0.0], [300022.05429503496, 58488.93461687266, 23116.765988977677, 0.0, 0.0, 0.0], [135011.39399660856, 29876.868880150527, 27237.762788433844, 0.0, 0.0, 0.0], [231141.52814927304, 49066.5188878462, 18349.27956248145, 0.0, 0.0, 0.0], [187935.13470173036, 47162.44035334882, 16409.33746430216, 0.0, 0.0, 0.0], [112108.71206373461, 20990.519467000395, 20726.541454571765, 0.0, 0.0, 0.0]], [[0.0, 0.0, 35546.91578690697, 461755.7721247064, 0.0, 0.0], [0.0, 0.0, 39051.43438412093, 435738.7163395331, 0.0, 0.0], [0.0, 0.0, 28949.303340522474, 263809.68055252236, 0.0, 0.0], [0.0, 0.0, 72997.91716501425, 297740.2789239349, 0.0, 0.0], [0.0, 0.0, 27300.80422271827, 495879.85436785134, 0.0, 0.0], [0.0, 0.0, 16247.879558551913, 550008.923516967, 0.0, 0.0], [0.0, 0.0, 26071.21973317217, 654999.8678432408, 0.0, 0.0], [0.0, 0.0, 32525.27106644112, 582140.5342937603, 0.0, 0.0]], [[0.0, 0.0, 26005.036095969426, 0.0, 0.0, 0.0], [0.0, 0.0, 13050.122962950305, 0.0, 0.0, 0.0], [0.0, 0.0, 24964.283326691755, 0.0, 0.0, 0.0], [0.0, 0.0, 41671.58227689313, 0.0, 0.0, 0.0], [0.0, 0.0, 23306.939627687894, 0.0, 0.0, 0.0], [0.0, 0.0, 11933.538913736847, 0.0, 0.0, 0.0], [0.0, 0.0, 10812.694170996932, 0.0, 0.0, 0.0], [0.0, 0.0, 12721.582277416795, 0.0, 0.0, 0.0]], [[0.0, 6630.087798866319, 400967.27217486274, 189306.8277163858, 298869.6201196423, 111732.59891886545], [0.0, 24198.09457973507, 380441.0322300284, 201256.21635783016, 298683.0970508324, 116891.66693544648], [0.0, 23515.375022722885, 344249.4586293374, 260263.9269683053, 274748.91531746066, 106902.81444317466], [0.0, 74027.05834054221, 63060.25178806802, 111183.1896029369, 179580.32001319167, 128151.42718243299], [0.0, 51957.82683230683, 301369.35559438396, 238412.8151549041, 251380.09988423443, 113820.03715750828], [0.0, 35055.56070195557, 282568.5448153077, 229549.984647753, 291880.5981858401, 137714.53114837484], [0.0, 79874.63815596637, 341561.7482573799, 298800.09474068054, 290573.7152825135, 130306.9014603341], [0.0, 54690.15270787743, 290360.42752992717, 200882.47734066093, 291672.56585289637, 100946.6025006336]], [[0.0, 32680.404272885844, 2905577.529662432, 539278.7684081375, 211689.32149850234, 66088.5292690215], [0.0, 19826.716879909993, 3519495.7421468743, 617901.3971543357, 257126.51791746632, 91934.85247392475], [0.0, 180444.63575797054, 2401344.801864532, 374438.32460527716, 230951.29977241583, 69826.72457188573], [0.0, 45918.480125442526, 642542.4346291256, 773853.3891202462, 190008.3665616993, 74661.37977121944], [0.0, 71021.5698808671, 2345601.6129885176, 534407.7224350508, 196450.66692395275, 82274.29906918302], [0.0, 48050.76168963248, 2528293.0276113087, 567214.1823827924, 205997.73940982256, 72663.13345318288], [0.0, 117533.4295979803, 2524690.4666163926, 534637.67505737, 178903.8005373969, 81953.85483411161], [0.0, 44731.73727973895, 2370136.289740179, 513537.56955058436, 216699.10359821699, 75943.28999968788]], [[43171.5805001583, 15554.645662982692, 289396.68288895127, 14198.395444009513, 13950.356596637665, 0.0], [37928.3875717281, 11036.035330728555, 354207.4620632623, 38976.73841369365, 12177.33580452613, 0.0], [30637.9474808884, 24053.202497551327, 260981.276117409, 20820.97286446719, 11195.970730837798, 0.0], [12287.43998805851, 55847.04980583395, 71950.2385620695, 18093.57087313267, 25361.82283778276, 0.0], [37524.29743078377, 40943.80695709164, 260068.62216897818, 25811.31404584846, 35627.355486554654, 0.0], [32482.710457112556, 71219.78648025755, 279825.16771472857, 9304.487486306716, 36240.92253269655, 0.0], [32148.164304883932, 35179.51517364281, 272700.314779139, 6731.780496181564, 37374.82619815032, 0.0], [40609.764485752195, 59382.362871477766, 244896.04679578537, 25420.565956216178, 35305.70096266016, 0.0]], [[0.0, 0.0, 15891.336351344518, 13325.485624114786, 4021.5204471271877, 0.0], [0.0, 0.0, 10918.652273304346, 12288.355514965622, 28690.20129761257, 0.0], [0.0, 0.0, 2738.4515302577274, 10137.735723143322, 18427.414830409525, 0.0], [0.0, 0.0, 7311.6508787334715, 237.13866065967682, 1365.0860775735753, 0.0], [0.0, 0.0, 2463.585454485986, 23017.00771154596, 24269.32663037589, 0.0], [0.0, 0.0, 1552.5659421379614, 16946.418826342884, 8506.46820929876, 0.0], [0.0, 0.0, 5646.897425423867, 21168.93941142558, 13273.139391917552, 0.0], [0.0, 0.0, 3659.172086089012, 7800.593074166405, 28595.065505174975, 0.0]], [[47233.77230955516, 19729.81954037031, 3435345.4510150943, 611847.3441560867, 420691.1636584217, 169698.04160076944], [32940.74834490809, 8221.337758942316, 4043086.474583575, 595806.740640179, 389527.60038241465, 155301.30207109527], [28523.324448070285, 10076.496538336656, 3880894.8117668564, 686349.390087937, 432438.5940091716, 134412.27122327645], [32961.674616642915, 90828.19060816256, 1632042.628591242, 1033486.8131264371, 531994.900092266, 185655.70721643482], [98253.30387923088, 37192.32352112919, 3448242.8206867506, 639713.1570184942, 400864.120855734, 162736.09140294328], [61674.070194520275, 66415.86388974909, 4701022.418899332, 792595.9720354336, 407185.64621301484, 173854.77905890386], [141289.6743735789, 167031.19242746866, 4053175.6857969104, 702160.4298135762, 408982.8834767308, 192158.76786971535], [78587.32473137316, 54479.00145497274, 3562333.734815872, 652384.6402223787, 321283.52775623533, 144168.85847337137]], [[0.0, 0.0, 355066.5996587929, 184065.82312037723, 54549.83566914688, 29178.012398524053], [0.0, 0.0, 393100.4255538136, 185504.91546777284, 66191.53099735439, 55215.76544802116], [0.0, 0.0, 402356.1084888755, 161323.69281554347, 59098.49578635853, 16944.684682128132], [0.0, 0.0, 150154.1267415939, 52572.05720943361, 26122.684088310816, 8955.005605829148], [0.0, 0.0, 349767.7699975288, 163580.30462633894, 50969.87872056616, 21371.058271482234], [0.0, 0.0, 422039.3256370347, 173185.7977611593, 28767.583735690685, 23488.21648723334], [0.0, 0.0, 381908.84564382915, 184297.4750455462, 48832.72750099266, 21217.99243511289], [0.0, 0.0, 367970.9220549286, 160517.03421161408, 109508.75580619923, 25394.609694498864]], [[0.0, 40657.834878231166, 616025.6724746497, 1692933.4844285394, 17581.136214918894, 27727.15705795524], [0.0, 36269.028966764374, 997886.5230789684, 1791531.8481976036, 13193.277263982478, 59091.89276559715], [0.0, 14798.77994214337, 224514.2436691402, 697237.896567828, 15919.805726959874, 15065.438868759928], [0.0, 31413.79368402808, 84777.45105028045, 919890.6509155502, 27488.316454275475, 3696.07910782555], [0.0, 26979.42610948531, 379960.4629057633, 1319778.2530089747, 12257.5575097915, 29471.61602779553], [0.0, 30338.399544733864, 556336.2010861721, 1414053.4273296169, 14224.829697975747, 80139.23680079076], [0.0, 50208.06692450407, 1571214.0010855612, 896125.4276464313, 17719.41163247781, 277136.9098278805], [0.0, 20212.815327392538, 356212.5523512636, 1533032.530276129, 22065.03231895378, 28225.849083091372]], [[37247.072541464906, 58000.698732748984, 342489.4921125507, 3275818.2398865814, 47509.12678860406, 69469.36116370949], [36050.79515012402, 55130.12491992818, 399889.5651731358, 1930686.8995328373, 44470.87836928554, 37654.20747598101], [29824.175413159257, 17364.681874954873, 158392.66920597435, 3686221.263740626, 47194.18273038551, 24814.52485621996], [41771.13950777683, 19130.80736981102, 97576.02146472198, 2054121.545544684, 105321.934509542, 23128.667168596316], [57980.3684128, 67653.36155256469, 461110.8732063544, 3356265.3950042916, 48849.55061766315, 48209.44998941974], [37356.082801636396, 82051.13727538257, 1081535.2526150784, 2516695.9677957143, 69841.95922766258, 64033.379372569594], [149206.63127816745, 93575.38704896411, 2807155.3594037057, 1245924.7966344312, 77431.75817043912, 338247.13057726104], [56416.08019105324, 68292.86887220356, 588955.7709880322, 3669250.4487040737, 24305.047951904216, 48453.64170101518]], [[0.0, 110881.17536558608, 185737.67043959766, 4573809.570338521, 53148.50828994138, 1153712.8799046504], [0.0, 161667.17530060557, 229631.14129892451, 4783836.62645546, 123065.76614853294, 1268135.2673395884], [0.0, 211664.16434936787, 114846.97166160776, 4588879.746032847, 69875.6195900773, 712765.8694540749], [0.0, 146245.1940836, 7434.435465879966, 3876437.7853868552, 356069.3030779942, 382923.04998220113], [0.0, 188680.58716209748, 93387.24454536312, 4402171.25519511, 80020.59524651294, 1112437.621180904], [0.0, 117000.38081795258, 148662.5052535895, 3927143.1592815737, 70158.48722922806, 1948865.1805745768], [0.0, 37039.643691771256, 209509.69351901032, 2724491.010401826, 32352.872514073923, 4399963.453602029], [0.0, 56376.215363436575, 115931.59628021959, 4431634.472241237, 82850.99883829385, 1123618.1708773714]], [[0.0, 0.0, 0.0, 929034.6951245269, 0.0, 104630.1057716076], [0.0, 0.0, 0.0, 941556.0276836356, 0.0, 131716.886525504], [0.0, 0.0, 0.0, 952297.7444015283, 0.0, 81157.90536140592], [0.0, 0.0, 0.0, 772373.5048400484, 0.0, 78264.25353228753], [0.0, 0.0, 0.0, 932819.2530608159, 0.0, 128319.20738626125], [0.0, 0.0, 0.0, 861645.3093603668, 0.0, 328016.278990519], [0.0, 0.0, 0.0, 663550.7522391954, 0.0, 567576.7590367462], [0.0, 0.0, 0.0, 1060245.6991295193, 0.0, 118081.71789965802]], [[0.0, 0.0, 8313.710753687963, 1168743.4183751969, 0.0, 196218.47640024795], [0.0, 0.0, 50007.95711580721, 1221573.3898844752, 0.0, 164387.0504521896], [0.0, 0.0, 5335.128742709571, 1074162.7226214882, 0.0, 71095.99345399193], [0.0, 0.0, 21762.819382484497, 684346.8636238779, 0.0, 8815.495516711577], [0.0, 0.0, 8171.718831258185, 1086910.1097139497, 0.0, 203076.8483650344], [0.0, 0.0, 7763.302292993408, 810932.8105366563, 0.0, 224953.0761797799], [0.0, 0.0, 106629.84869458883, 1220740.9907204246, 0.0, 599448.9702908887], [0.0, 0.0, 5673.656410021803, 1605373.9811782849, 0.0, 177980.38910344278]], [[105362.90333662553, 52762.79390462813, 0.0, 933204.8890228695, 11703.053346048253, 195845.88500358927], [88878.62702172263, 26063.624613952546, 0.0, 976845.4560557397, 14303.933956003508, 259194.5252255927], [130091.10451650988, 34499.601567654056, 0.0, 1038271.3661448472, 11117.185102028696, 126088.06878161037], [68484.69645704665, 62775.30488951511, 0.0, 742303.3067042878, 9615.193527382282, 39131.50969265322], [98408.62190924001, 10975.326286779813, 0.0, 986902.0987176495, 18074.511681413573, 189147.50621922198], [81629.02188768914, 12353.824154139777, 0.0, 856217.8696637709, 28722.16501386011, 438037.95926654455], [49213.58179232699, 10987.491813475333, 0.0, 490168.8299667938, 25584.309389334132, 982292.9164836844], [57434.142063073195, 17456.178514159034, 0.0, 969245.0389208816, 30675.66884583584, 236441.45694365588]], [[10857.693172552801, 0.0, 0.0, 30961.290384729982, 0.0, 12707.234785877432], [5881.83904315887, 0.0, 0.0, 127380.01575909021, 0.0, 30752.74945131854], [7354.670486025792, 0.0, 0.0, 41753.42108978816, 0.0, 6687.7779870925515], [9604.903606930959, 0.0, 0.0, 15194.078714959, 0.0, 14549.010538639543], [6772.794280020273, 0.0, 0.0, 25644.1737806403, 0.0, 51082.970483727135], [5665.221623305619, 0.0, 0.0, 66473.57708352493, 0.0, 100935.24197255139], [7644.226335951284, 0.0, 0.0, 13159.967082846533, 0.0, 232472.19074222285], [8402.205930057733, 0.0, 0.0, 16103.472171124255, 0.0, 19274.116901148544]], [[871394.7888179553, 255807.89406985248, 89237.08950757996, 42876.332878944115, 0.0, 0.0], [723808.848963563, 250188.3228552749, 66421.78530000662, 135961.94122917333, 0.0, 0.0], [848487.0527660453, 262825.4287983441, 69458.40444680791, 75376.61982204835, 0.0, 0.0], [813185.4802748077, 322282.9565295261, 176413.9033498079, 455303.5302674701, 0.0, 0.0], [829929.7913579117, 227440.99341960062, 72662.74664144254, 52143.08641904756, 0.0, 0.0], [830319.3476465265, 242401.9535217352, 25397.072538015393, 98581.21556801433, 0.0, 0.0], [803409.6808638055, 196477.40693285165, 10083.444803737311, 38956.96699670783, 0.0, 0.0], [851379.4486924396, 209106.55178539988, 28665.999260737102, 26760.2326836224, 0.0, 0.0]], [[195703.38577144567, 168267.84186636467, 55352.54153420195, 59591.3466703691, 58791.217322860546, 6498.0044215146], [228600.43606600867, 191143.89808807764, 84496.52968795289, 44693.34052464028, 71162.13872847972, 5132.335404196757], [311984.4157930645, 173753.32735845135, 81182.36057108521, 103961.03814165537, 22876.78712374663, 6332.779447398903], [204556.68778974886, 217446.61727241235, 46387.20980160561, 50248.46239537217, 33022.29938496114, 3758.874545218341], [163758.16434021722, 179776.24185480466, 51424.301421516066, 19756.604544948837, 23251.284845035432, 6987.9058731721625], [188477.68255044482, 153585.36882836028, 89792.6949878205, 30899.066442387277, 60462.841050507195, 17162.925887971913], [214084.23869380134, 250895.58180742527, 102332.38715287182, 30466.73056709342, 47920.1395829656, 19336.258971727264], [263572.5058180337, 173962.50224936375, 88580.12054023173, 98447.0537212612, 18184.489568165063, 4563.505548132033]], [[1545869.1532990783, 167467.26935652932, 187078.62308708602, 2274892.8284222013, 13068.569225182864, 80632.82288269603], [1689217.6782968768, 111866.7961979319, 140574.757248505, 1861807.7146017288, 15770.234255113144, 84809.5430332637], [1592754.5631363874, 94933.15303259452, 173958.0528445627, 2453551.1714471444, 22738.41905004511, 106373.98570071584], [1711726.2681894065, 646119.544371374, 1043975.6125347103, 2908886.9531473187, 56642.17680572536, 484354.7753509614], [1291717.3613072494, 193910.08601596046, 251949.28559981118, 2376222.7470626705, 12621.981556861412, 18300.413420192555], [1494988.535179852, 110224.24045903097, 199419.94601786463, 2131633.218382931, 18066.569233983573, 60050.87012533049], [1560358.3131715725, 105826.18955410871, 315177.85581396887, 2057885.5673807266, 36986.799557612154, 95461.89202567548], [1399134.0286689496, 189278.64823277533, 273645.6448018435, 2224970.2572379312, 28037.87109956553, 107277.19984626614]], [[578533.5820108174, 3511622.2016382455, 171410.56285413363, 681876.7459934099, 995247.5367018959, 205477.7235543875], [634426.3952861885, 4223681.683969774, 174602.5181051619, 935227.5409595169, 992317.2724384397, 228159.11257832602], [624142.379938955, 3313279.040603304, 174624.45530847038, 811616.5452704511, 1121597.2760418793, 199791.7852311559], [542589.0246910712, 2028783.8844795404, 148546.31180749895, 714428.2434489685, 2198986.2308795373, 642377.6352937877], [746051.971762038, 3185437.8078097203, 124738.53286103296, 784134.0321829908, 1031413.4261534134, 231503.9140730081], [593465.3361226566, 3445018.3336779373, 109873.82640247041, 782318.8925077432, 880934.873046302, 229345.41655022837], [765892.157380349, 3566447.633973655, 207354.42075789828, 901029.0093845258, 871819.3687030091, 193742.31098627453], [560841.1690506289, 3262949.3900097874, 140461.66634413088, 762418.3303913618, 1084552.213842538, 216880.88052452437]], [[0.0, 64127.64559131698, 0.0, 19508.513744403746, 20607.489223936525, 0.0], [0.0, 28443.38682438322, 0.0, 6126.612795812547, 42979.75266257376, 0.0], [0.0, 15108.895299920763, 0.0, 17562.308697526532, 22788.45537327358, 0.0], [0.0, 8725.80991060588, 0.0, 18337.343464100533, 24583.447020356907, 0.0], [0.0, 10575.218122766937, 0.0, 19765.17159793598, 21428.734767836344, 0.0], [0.0, 14841.150037850848, 0.0, 3549.2314939159155, 17535.74385942525, 0.0], [0.0, 69407.70856624395, 0.0, 17777.521738974803, 22252.19989087346, 0.0], [0.0, 48999.07146877403, 0.0, 10084.905955233568, 21124.92677262926, 0.0]], [[306770.5957013939, 1654325.704106233, 122389.53168083762, 902782.833345896, 744186.3329925335, 460561.2859464636], [230749.68774084497, 1960214.9595120426, 116966.89761294922, 1065815.0947185978, 861753.453691214, 361257.3963612024], [240815.09137005213, 1362560.6522975115, 79719.8160072112, 1004999.5536604362, 737706.923456966, 395471.84160860494], [278082.28377322323, 1009655.3104880188, 32194.209145745877, 617139.4308554556, 1296604.89150244, 756025.7408499259], [365904.48404535337, 1756832.3809846384, 132932.8474259031, 1057373.225419196, 837428.4522633534, 400802.5717351547], [310884.93886721827, 2118727.2549855923, 138257.47045209832, 1001709.2911192161, 752175.0152059887, 329159.40167043597], [319576.07285907917, 1619741.5042153248, 169911.53354517417, 909162.1702027258, 574708.8938238344, 356305.87594192213], [224818.83780760487, 1503565.617873899, 107677.26607902095, 845012.249713116, 633565.1829845348, 484173.8544961262]], [[203704.7505668624, 1137606.79757693, 60281.07564861212, 295418.463285917, 414211.67428960744, 102029.05542154683], [146337.88525404656, 1350784.7816172524, 63701.40047395774, 331665.58401295205, 395150.29783436825, 100050.06160442381], [72590.67545130385, 1087542.6278721574, 70419.60673962995, 337699.33668080776, 431348.19099620514, 117420.03204825245], [120674.48296970368, 709205.377574337, 35512.696776846446, 213323.55351647176, 712199.0965358107, 285063.1620230418], [137042.0630819433, 1395967.012921428, 45170.6548945117, 308504.25882559124, 403276.55229104654, 97474.42913738464], [122378.51309395222, 1233500.337756189, 24259.813682066433, 339679.8750258092, 350475.339529744, 91210.95557240621], [100287.84814793561, 1344636.6059482642, 80616.87892417694, 340861.37666650827, 296817.5640969414, 82940.41870989317], [77654.09042249233, 1122465.0390732, 67086.77771693889, 336177.14016805275, 359912.90331569593, 104585.65289016096]], [[38137.21280297969, 260269.70528311463, 334131.0153658148, 545748.1881488152, 482779.9613092344, 180489.57818864385], [31282.518376716034, 463798.5454839839, 272700.3128889243, 571095.044283495, 481726.39185628796, 213643.63345168234], [24592.85555264256, 406645.4229542587, 218354.95134443368, 531126.5598535697, 458375.71316621086, 286724.386813966], [38799.71406389561, 459171.00235330814, 32088.096733453996, 364174.9743615929, 479682.4428565109, 237404.54345168537], [19044.895086087192, 244032.36777890666, 201842.08517138552, 531637.7705881946, 528593.9620159112, 190738.16138548558], [28124.088909802358, 337672.3722778586, 247733.57280189096, 594392.7980377028, 512167.6409719458, 208957.46148613823], [32374.881460932953, 568125.7152317801, 334901.1791360694, 416417.3719032745, 341750.42822130094, 186655.52274158975], [18088.819519848534, 495405.39357209345, 319722.09673536, 707541.5370695378, 443654.0460121205, 245777.73971003658]], [[4572929.38309937, 1995277.628009223, 455562.9200565302, 511962.89579866943, 1517072.4662433069, 321983.9186979336], [4245463.03372585, 1655922.6111636518, 390561.8341919826, 410245.7521480831, 1717628.5071924636, 299683.5854897932], [3809315.28637017, 1444425.9060880349, 514168.1784966831, 528786.5258298351, 1417292.0177732904, 281633.96936526976], [3861380.3832621714, 2919398.2723091254, 2710288.5966945398, 3766742.575070169, 1657895.7258362563, 429763.2725045213], [4021584.937527327, 1735848.7066919308, 569144.5516510516, 609946.7324827586, 1317716.0848202445, 258280.93870070178], [4097313.5508813933, 1236611.8629247039, 408786.33647637663, 503119.90404936875, 1387401.5973206777, 259859.0466784413], [3826500.9840515857, 1189853.7285954715, 355984.59122544806, 596240.5003985042, 1241496.7722489212, 287656.1321817133], [3814151.5563662853, 1273687.9641762339, 430901.5612224506, 448760.3539181809, 1119598.8348833993, 286129.62854363566]], [[0.0, 0.0, 16432.488557482626, 858887.1969254311, 10282.812455069503, 0.0], [0.0, 0.0, 19661.843294696537, 524376.0867774927, 66164.88347827405, 0.0], [0.0, 0.0, 17844.2318769195, 1218408.558281114, 64589.84152310167, 0.0], [0.0, 0.0, 4790.876338668429, 752143.9423155597, 51129.23606288965, 0.0], [0.0, 0.0, 30690.70912568534, 851347.56449727, 55132.40171479813, 0.0], [0.0, 0.0, 14216.11779229535, 843658.9147598662, 134935.1558686824, 0.0], [0.0, 0.0, 30697.00131314842, 724020.5798159256, 60634.562377844115, 0.0], [0.0, 0.0, 26500.133920206725, 957852.6749792373, 139281.88136224035, 0.0]], [[357686.06542709423, 266175.3985987172, 69630.50614697904, 113137.2230456108, 3000788.25337796, 2061181.3883173515], [232995.93187797122, 340322.66963436804, 90062.45724799702, 116822.55924838339, 3371674.6047696015, 2562657.261654841], [197019.4137068679, 309292.49259644066, 81403.00712976436, 119170.73845504066, 2984045.555953634, 1644927.889872695], [196222.34179374293, 331691.61812529154, 76681.42622494716, 209626.30361152475, 2130075.977410629, 1663856.3704489202], [400943.19032125367, 316653.6689678814, 78659.73415576384, 198573.32521937747, 3243589.394754314, 2191089.203853812], [229717.10979508827, 290685.35431158624, 66712.61996172706, 135483.8149194136, 2975704.0726614455, 2324567.8089171536], [219060.1777990837, 360459.930565743, 93385.8923223642, 111132.1895686161, 3146003.9904060164, 1844175.1741063893], [213419.01260847627, 312730.12633189367, 78095.95418301171, 148170.58243469984, 2760396.33128924, 1706413.4955092368]], [[11357493.468994254, 1016537.5095745801, 259266.7603876237, 154536.05084171102, 0.0, 91932.43034200446], [8492776.952511309, 575671.9930448589, 191040.23621520225, 115123.48537299893, 0.0, 71690.2101095136], [8572454.909308314, 979153.0381422137, 308060.51194623875, 165365.3426627873, 0.0, 34163.849190786714], [7161995.244269244, 1754792.0320602702, 3123416.042347094, 4960430.732815288, 0.0, 297289.53011027025], [6918121.928258506, 587169.856101433, 448343.4296410694, 164702.56185736545, 0.0, 21953.927853730278], [7310218.308357, 488892.09746386146, 327111.74840427574, 48867.12945280828, 0.0, 21503.894875507685], [6847668.353019099, 419546.5425834716, 99281.70905021027, 21437.356744009132, 0.0, 33748.869126578786], [6946562.849367482, 613156.1753040028, 214866.8227329439, 103871.36896687406, 0.0, 59644.67288084675]], [[11853.524663337905, 132335.0127563605, 0.0, 0.0, 0.0, 0.0], [9594.40097869828, 101952.82529476921, 0.0, 0.0, 0.0, 0.0], [11198.202316991707, 112067.44824990521, 0.0, 0.0, 0.0, 0.0], [6247.770827182471, 59957.97796850463, 0.0, 0.0, 0.0, 0.0], [5385.533454061094, 95623.9864019358, 0.0, 0.0, 0.0, 0.0], [10568.803007539693, 58595.48729629986, 0.0, 0.0, 0.0, 0.0], [10022.643617492908, 69985.87805701948, 0.0, 0.0, 0.0, 0.0], [7002.661229491126, 104596.89719771314, 0.0, 0.0, 0.0, 0.0]], [[0.0, 15872.71049704346, 21310.027582285602, 603653.739460497, 886528.2751723302, 1674532.249236071], [0.0, 12383.47960007065, 16307.92255202469, 626545.7792846656, 840341.7927725036, 1876107.5322065356], [0.0, 11688.63539553589, 19465.252381877533, 587994.5021035061, 804977.4814051116, 1395595.0742607885], [0.0, 14713.22901884199, 4914.658508204853, 652570.8957439882, 827136.3180443986, 748022.3908722008], [0.0, 19762.268059564096, 22218.98125624067, 822959.3927497435, 1200801.4720655642, 1770825.0913565585], [0.0, 100970.07065339113, 15828.704033598282, 871092.5247508034, 879047.9453837523, 1489076.838192699], [0.0, 81855.900204185, 60034.31642503546, 497742.9098806108, 1028176.9114524432, 1782388.8349911538], [0.0, 41491.33653043102, 19270.236537165987, 1037565.1160291116, 1606502.0710388378, 1510295.646576296]], [[0.0, 0.0, 62585.393394717605, 825741.3292986664, 63950.1272774933, 113222.88150153893], [0.0, 0.0, 64484.29286145658, 996804.5996647615, 78682.7455859937, 133301.90662840244], [0.0, 0.0, 52570.66156932435, 738832.4263145567, 36064.498202498246, 76364.14589780566], [0.0, 0.0, 9719.738805028373, 639560.1792729074, 48345.643444763904, 24023.77054159704], [0.0, 0.0, 52165.240898178694, 859080.6967183774, 63046.8849276243, 89629.09194725523], [0.0, 0.0, 59975.50708849348, 914302.6019600505, 103908.46759549237, 96146.12613246495], [0.0, 0.0, 76866.62421828698, 987963.8647829518, 78041.02791311129, 88305.4518461017], [0.0, 0.0, 55864.81443033925, 912729.2182281506, 42772.86784046917, 104745.67427327126]], [[723294.1662265424, 0.0, 18739.13267285891, 0.0, 0.0, 0.0], [755490.3069712382, 0.0, 25620.574398815173, 0.0, 0.0, 0.0], [766865.8343003358, 0.0, 15386.507512351187, 0.0, 0.0, 0.0], [687175.2165234014, 0.0, 193511.95473139224, 0.0, 0.0, 0.0], [585090.6589661774, 0.0, 72388.86220582163, 0.0, 0.0, 0.0], [687553.5755379997, 0.0, 27677.723205337734, 0.0, 0.0, 0.0], [692471.7928272497, 0.0, 25476.36435945679, 0.0, 0.0, 0.0], [799397.0980657012, 0.0, 23907.095075822373, 0.0, 0.0, 0.0]], [[297376.8095557667, 63772.44747844814, 0.0, 0.0, 0.0, 0.0], [282424.4431102092, 43577.059534011474, 0.0, 0.0, 0.0, 0.0], [314970.7844314892, 118097.10305378449, 0.0, 0.0, 0.0, 0.0], [328629.0748161228, 197322.4308763632, 0.0, 0.0, 0.0, 0.0], [352336.1112547457, 32587.901450810616, 0.0, 0.0, 0.0, 0.0], [337585.07809127704, 61071.10167255867, 0.0, 0.0, 0.0, 0.0], [275102.15587333596, 26364.345837582077, 0.0, 0.0, 0.0, 0.0], [323202.7168707125, 153327.60641631493, 0.0, 0.0, 0.0, 0.0]], [[32937.1443866693, 32508.017374546653, 1176708.4816724637, 105302.95455338202, 0.0, 0.0], [50519.91635393943, 29466.294153580337, 1543370.216766325, 53391.435579384924, 0.0, 0.0], [64974.793358359544, 44138.315468490095, 1974890.468514818, 77289.21109436873, 0.0, 0.0], [14087.99644716778, 74051.13819387714, 519889.138769415, 181734.80768596215, 0.0, 0.0], [51074.876852297675, 31140.897630971176, 1891450.4864810319, 69350.06142844998, 0.0, 0.0], [68619.65966097797, 54352.383413545474, 1723018.892753007, 84235.82715734237, 0.0, 0.0], [66470.95310867958, 34434.33081476294, 1960081.008133426, 83763.48054432379, 0.0, 0.0], [66953.66084887064, 43809.6861844538, 1528674.1966455632, 15915.459724988501, 0.0, 0.0]], [[34848.890146481615, 129607.3482167591, 50423.28848857597, 27034.878832958464, 82159.23397123763, 13012.495552680237], [36888.814109463136, 198020.99866333863, 49186.35035200742, 16375.123194192882, 73344.5384415715, 11828.34608105177], [27286.55288961841, 242112.8892675538, 88928.67994319997, 20664.066056983116, 153070.25008201692, 20785.927583335713], [51921.57008509603, 179819.12574984104, 9749.124627776073, 30528.766312122778, 207786.67008751087, 66389.17529695804], [31386.068411235203, 201828.77632649706, 65406.764979170366, 15248.9113601108, 183482.52998612289, 22672.73244365661], [36946.8820520272, 224218.42500665245, 94079.51745573165, 15027.055860915303, 101301.43040613312, 20077.119949991], [62439.446152720324, 266032.5648115585, 46708.996498731154, 24087.444300422685, 99391.6166518215, 10553.668773692354], [31820.47717909364, 232841.53853689966, 53463.229974208065, 14429.776560722989, 99451.96458184296, 27731.662357715068]], [[103367025.3152259, 7597505.007766435, 12333484.01368792, 1271572.4467439107, 102929.659241935, 216379.19736887986], [114705159.88847779, 3697630.437466659, 11719691.353007892, 1159150.0000461175, 120695.49144810837, 358008.4490165003], [115755748.54286733, 5745385.793017858, 15248996.820269136, 1343108.720014773, 111398.26054646309, 160906.21994671796], [108313072.1982621, 49405407.84526445, 234744048.40490592, 74717930.46041791, 5853681.662801931, 937966.7461239719], [110741279.88281368, 5842566.462912369, 16462761.71538451, 962541.3343357113, 80380.03248495344, 104286.53065275896], [106081045.61313581, 3407123.920565462, 11450256.729683165, 555868.4136610691, 128572.44329939857, 204012.92361641297], [110011298.52341865, 2344834.257390106, 9425986.536356514, 258663.15680679146, 188718.76932001908, 265419.2936119171], [102804336.44431914, 4935946.1348189525, 11529294.351510515, 815147.7873644892, 317062.71542107424, 526571.213870625]], [[6926985.868648849, 31185.038509277976, 396986.9947364178, 49789.41796353456, 13523.1872796283, 91932.43034200446], [682487.0377022306, 187869.08285309759, 793459.3620092327, 23451.617484087867, 26207.664627951104, 13231.730361677492], [2297378.175212676, 1067838.2783137271, 24377.35688884272, 26527.542120018723, 29837.108065148168, 18528.463008454757], [7058203.522549597, 937507.3268546746, 898240.3465462672, 85960.83521881608, 262274.02718061797, 113317.98517671577], [2414689.789393049, 99228.3765681862, 84614.43594607679, 43884.39476559747, 46471.361418203865, 23716.03219698527], [1047759.4479138077, 343746.7528899063, 846947.5129291269, 35842.30179769905, 46312.07957118, 27806.1807501912], [1451552.3874388586, 456475.53029652586, 817500.5297889501, 81808.59082911932, 49077.90142113776, 42654.81630350698], [1333164.8920161934, 82348.78478997397, 990575.1611324658, 200526.00394232903, 35572.13387810845, 28731.530990031115]], [[6664981.36069875, 1017657.32156182, 4740066.0773203075, 300611.25088376243, 97335.04275471513, 112114.58693018918], [2411813.5658992673, 705819.9485791236, 5211859.240097232, 392131.7981915409, 68173.33168637734, 192165.96449294448], [3021364.098208879, 676630.7605835691, 4097754.2069886723, 180641.45298644778, 56387.41751174408, 89306.92573755854], [2955220.6872457825, 6986116.40053122, 30431056.159070164, 6069244.751582738, 414123.07311442035, 68885.98294862636], [3469813.066163673, 1119265.1767369343, 4511300.03962514, 427076.1891968284, 74374.02190210002, 61703.4608633606], [2821330.876994279, 630596.7504170737, 3442567.8542438885, 235825.16638154798, 90898.42143632058, 137151.7809025911], [2547877.3323793733, 652191.5573998363, 3575920.5690272735, 137086.9552590556, 156640.8507393587, 114808.7982432249], [2371865.152353076, 774359.7392744737, 4136660.3902290617, 363318.66787578195, 206804.285982386, 229719.80872159306]], [[0.0, 138531.1998928185, 110902.14239310168, 1816293.8147898968, 33578.30556260616, 58555.31305084317], [0.0, 134737.96038135968, 149717.49089871164, 1922900.7105330024, 47438.526887484084, 65334.789823000974], [0.0, 91246.28615369099, 90315.84401781097, 1678482.285022779, 25808.509598852663, 44956.53797676038], [0.0, 56028.280628534914, 43516.32758954, 1312867.135840012, 73265.77997306341, 38242.78686091587], [0.0, 130446.64554948249, 119410.88027239221, 2083480.5046847488, 49007.89735712504, 74568.926909655], [0.0, 119606.47353829395, 125015.40447088884, 1895878.3299359505, 23812.737315663155, 111378.65419585553], [0.0, 87187.12824979206, 112476.14437846308, 1597532.853456868, 53770.46174043435, 230701.2971127054], [0.0, 69832.27581116068, 99036.88858117186, 1729077.6035066536, 34510.068094033486, 59143.38146319854]], [[36975.03262911494, 0.0, 5929.546605544373, 28411.42613177828, 0.0, 0.0], [34595.041714541156, 0.0, 7160.479524043427, 36900.432874120546, 0.0, 0.0], [45846.88706939833, 0.0, 14008.24897171234, 46948.18322862382, 0.0, 0.0], [51236.88579050276, 0.0, 12208.58713035559, 33842.532696694354, 0.0, 0.0], [38801.11606887921, 0.0, 30747.32027284509, 52776.687752856546, 0.0, 0.0], [59012.00271244555, 0.0, 13651.93187621105, 45595.85410668959, 0.0, 0.0], [46867.71017334936, 0.0, 12267.377121494965, 44939.72980331932, 0.0, 0.0], [29165.517450090174, 0.0, 14771.68149146263, 46487.93138677453, 0.0, 0.0]], [[63400.10679150441, 114367.15739799134, 0.0, 12901.536122203146, 33475.21404700116, 27522.527234236393], [87863.60297473556, 128394.64169207301, 0.0, 8810.86673290134, 33466.03493975917, 26967.184408676938], [111992.02690601312, 85926.87456131776, 0.0, 13910.730478150159, 32492.98108329063, 18472.91270696082], [62828.171795201255, 101014.14205974381, 0.0, 15129.904386342745, 28945.171016422228, 10898.015065721736], [124820.05353414404, 87795.37797405911, 0.0, 13562.771431262037, 46238.49146184073, 20708.961104441863], [128312.16676471735, 71272.90412694447, 0.0, 8612.113573241437, 31624.490798497936, 27555.49532155889], [80524.3042518023, 112401.46003840695, 0.0, 5844.208606101155, 35196.48459397823, 23682.37107283523], [216414.36965423182, 71326.01096198203, 0.0, 7959.967306788577, 36006.063510728476, 26434.864842431278]], [[0.0, 0.0, 4687.137427136576, 223846.2059302296, 191516.8933959221, 864719.6811096764], [0.0, 0.0, 6044.0843112014, 253468.52446875419, 209473.02695973092, 766907.4133381798], [0.0, 0.0, 6024.617654868545, 192628.78643569126, 210750.72666481754, 852033.4471674571], [0.0, 0.0, 4210.901372964001, 140228.5460226866, 162055.31021737223, 505948.4521926441], [0.0, 0.0, 11570.085378219612, 227368.71288516486, 204416.03862320786, 857804.4710217257], [0.0, 0.0, 6025.83494102627, 232797.50326909957, 206621.60797551065, 854313.8169837907], [0.0, 0.0, 3169.5629588035154, 237292.11395915668, 249784.2524313104, 907251.5745723115], [0.0, 0.0, 13251.471765079239, 233430.60676454764, 185038.0830977613, 1020045.6798716376]], [[0.0, 8044.895858575625, 7602.76140071514, 111389.74092610896, 218501.4851251819, 381157.18333155656], [0.0, 5229.9555878695455, 53139.21996155217, 93314.64512667162, 193488.41729164356, 343743.78886005294], [0.0, 6192.774679269861, 13106.425461539899, 117239.29888572221, 304018.851703479, 354964.66181340395], [0.0, 18351.162670246358, 9170.04723603383, 62630.09513739086, 282628.54946644127, 212870.15375098184], [0.0, 21456.384123160104, 27946.94511475051, 98596.94053556428, 240020.78029799546, 362075.5667707754], [0.0, 26668.28223228975, 34488.12843893405, 102664.4474949642, 206176.02723564467, 381922.3280224906], [0.0, 40208.569225498315, 35091.97559779481, 89803.60188712034, 236531.93919193055, 296388.68161292846], [0.0, 19284.09217134373, 15210.801138548914, 86825.7904913502, 249414.10673332826, 336336.2164348472]], [[17617.958137989743, 16615.74822326802, 0.0, 0.0, 0.0, 25147.450785552097], [21458.118913774066, 15141.475407116184, 0.0, 0.0, 0.0, 33990.028945233564], [19699.00663433471, 21611.070093698865, 0.0, 0.0, 0.0, 33119.903755373496], [18255.60283924377, 138731.08518598255, 0.0, 0.0, 0.0, 67829.28007524762], [24912.033687906674, 26886.68875880496, 0.0, 0.0, 0.0, 30073.995700711457], [19256.928370122994, 15620.206005588905, 0.0, 0.0, 0.0, 70865.52507440015], [21477.904758396995, 17446.350637751726, 0.0, 0.0, 0.0, 79072.50230378799], [15839.82196955962, 13665.08657862314, 0.0, 0.0, 0.0, 59713.45067398366]], [[0.0, 63404.423275787434, 0.0, 0.0, 158584.03131334024, 46069.989861450464], [0.0, 78023.41043082965, 0.0, 0.0, 285587.2685408598, 40398.61407732186], [0.0, 57940.213489654925, 0.0, 0.0, 166607.06682948704, 50929.2961967636], [0.0, 130157.103918518, 0.0, 0.0, 151048.2443499588, 92992.48422698205], [0.0, 36434.84391939016, 0.0, 0.0, 171011.71577901466, 41586.225015180935], [0.0, 47733.06347232602, 0.0, 0.0, 168530.79988468296, 42193.40947384503], [0.0, 55411.9773732597, 0.0, 0.0, 197743.0083088835, 127227.30997776464], [0.0, 34433.414770831114, 0.0, 0.0, 164316.78455517077, 44928.904666488605]], [[124950.14326293992, 356738.1865945292, 0.0, 35939.56583144885, 0.0, 0.0], [89877.1707450249, 452090.55754895083, 0.0, 64047.38289956859, 0.0, 0.0], [150634.19882793928, 333787.0343348985, 0.0, 19948.480799389945, 0.0, 0.0], [39025.06947132958, 315685.91989948094, 0.0, 26692.444066834294, 0.0, 0.0], [146342.73183613346, 313373.9453152165, 0.0, 23297.775003844465, 0.0, 0.0], [134446.05054445378, 310028.5217675198, 0.0, 16065.911566484196, 0.0, 0.0], [105476.84881470127, 258241.9925875133, 0.0, 16648.130630868058, 0.0, 0.0], [141380.91025464245, 244528.55987883915, 0.0, 26091.198039415784, 0.0, 0.0]], [[12019.968043257963, 114577.68988498395, 48761.959114954814, 282927.14991874737, 499345.276953209, 74535.50929454678], [12588.5634660754, 157519.3830223978, 60741.032846843395, 310313.1932263069, 587746.5541157409, 55699.6120993506], [4121.649929264886, 171428.81821682822, 57414.99291225913, 235291.47586207572, 373693.88226048945, 37681.44448488363], [18404.26009648386, 217675.66572069624, 16990.732847397045, 215024.84056229578, 390433.53819638526, 61470.90863333856], [19566.180560499586, 138460.13938149728, 55789.37504911803, 279885.98855013424, 512015.1027443379, 79310.45063197559], [16125.211916326152, 159867.92521259017, 60495.297465300835, 254564.2144459917, 501263.7775745485, 88457.38297087477], [29722.733266243704, 331532.07290809153, 57073.194289171835, 201930.74785404332, 442408.6107655258, 71914.28128396282], [15931.387948260859, 247979.83946084423, 48391.46682875814, 266495.00744087, 388192.8795459268, 49100.76323875562]], [[23313.905310573806, 0.0, 72689.13363433193, 5239352.5431527225, 1279725.8939249173, 1741128.800453787], [27627.190753761504, 0.0, 86314.42831892923, 4387232.82576673, 1169272.6055684583, 1809554.7274666922], [28856.025646125683, 0.0, 15651.857389785018, 4039486.5324984277, 1341497.7275035195, 1613183.5849253056], [304770.72612446087, 0.0, 792.383872540317, 4033209.9025798994, 1030182.3734388892, 1502360.586798238], [801507.2196036463, 0.0, 99733.66523049831, 4293916.3929182105, 1176475.0138161422, 1338103.1571998068], [582729.32158112, 0.0, 103832.26549601491, 4703947.506842399, 1148515.0093498125, 1859088.9133474017], [372533.2727901932, 0.0, 169916.21629202977, 4932823.920880059, 1545283.3492892918, 1826184.5912046747], [167657.03322475232, 0.0, 99988.60222982168, 4173901.3147549587, 1375011.8201531086, 1472330.3217312624]], [[0.0, 0.0, 0.0, 493106.4232234633, 326286.1987368005, 182222.84709783638], [0.0, 0.0, 0.0, 513825.40235917986, 422749.6808715416, 161957.92624414872], [0.0, 0.0, 0.0, 435601.5252294039, 260023.90746841664, 153859.12891594676], [0.0, 0.0, 0.0, 283764.5946907912, 162253.49509243606, 140638.38664242238], [0.0, 0.0, 0.0, 436422.9153561264, 10112.920279953287, 152567.64638507654], [0.0, 0.0, 0.0, 467754.2739137005, 283711.7173755945, 64880.280662340665], [0.0, 0.0, 0.0, 446849.1981813094, 214370.13871383737, 78049.77538993517], [0.0, 0.0, 0.0, 454188.57805212884, 271493.07425206667, 22383.803774958007]], [[1573448.5017672256, 525058.7563223828, 153741.19267251092, 26099.747876836653, 0.0, 64665.43106764295], [1104372.8917530198, 381135.2819443742, 132394.70880629952, 19249.707583788775, 0.0, 52582.939735759595], [1155333.394915208, 456769.54278439906, 280405.17313446105, 76833.62335073974, 0.0, 78776.50001554849], [1125987.3353629292, 711710.0289213097, 1023106.3871137849, 438959.50242013374, 0.0, 167310.96241267762], [940637.4849412407, 383726.86312375654, 185755.07995728796, 39244.22884110974, 0.0, 75576.20886795898], [1150420.23793094, 782763.136704192, 240893.5166183813, 21681.28253536975, 0.0, 57802.91302892262], [776489.4459168853, 1109798.4865493635, 267523.1046906791, 27632.75047374027, 0.0, 77984.64131887145], [1092745.889060257, 484654.7448321564, 214435.9950255404, 30663.442010592764, 0.0, 60094.11855398834]], [[541498.625408104, 273352.82883320743, 27682.48008561356, 22421.196364670133, 0.0, 0.0], [538381.7310013662, 258522.78445622002, 12174.216610949896, 37369.90070733261, 0.0, 0.0], [686455.6931632379, 325887.0413535417, 20342.188240234973, 6521.776428937588, 0.0, 0.0], [502978.5881154156, 404924.0732354604, 128152.2017631937, 149420.4773029109, 0.0, 0.0], [807963.0101391128, 299415.06156982394, 19153.147844855437, 8032.956173003556, 0.0, 0.0], [611746.5989520857, 199145.66915276737, 10620.110745087915, 8425.010973179124, 0.0, 0.0], [803197.7821203984, 236352.6868927601, 14573.356770386086, 6730.348617893903, 0.0, 0.0], [768976.8707696197, 218348.93669406805, 42425.51375944097, 7832.14766496459, 0.0, 0.0]], [[0.0, 31714.223086725455, 3170367.955997531, 683327.4466712874, 149726.55291568558, 115929.30048463115], [0.0, 40121.80080251842, 4771564.32206628, 590668.6349531332, 134178.84642320915, 90080.9648723916], [0.0, 27033.891672557525, 3595866.400972576, 602076.6826712142, 138711.71008536476, 108752.05898750892], [0.0, 39595.527502593766, 1012412.5178352651, 1034889.0108062819, 192294.3448795868, 66684.1485722934], [0.0, 40797.998312656586, 3533143.2174749807, 576931.7919317607, 106760.41699085843, 18240.50890001742], [0.0, 89506.17646473765, 5268625.922724709, 966344.5513952937, 98735.34578093907, 98264.45654224079], [0.0, 112101.35492707945, 3567502.846134541, 403924.95926272194, 115869.14547351736, 122947.96240182543], [0.0, 45496.28385274446, 3161342.51164693, 595397.6657690632, 100919.32105369592, 93361.21008788576]], [[0.0, 0.0, 13612.871587954678, 17055.311922334095, 0.0, 16974.191400530326], [0.0, 0.0, 18403.389078627002, 14426.960983950046, 0.0, 22773.974480324567], [0.0, 0.0, 15339.999336611621, 12136.727828943554, 0.0, 21315.681188275943], [0.0, 0.0, 1822.3213594148838, 17503.520725174123, 0.0, 2608.388339279748], [0.0, 0.0, 8501.193894515905, 22479.43944470014, 0.0, 24064.19429356376], [0.0, 0.0, 12098.766767353336, 31280.203760530443, 0.0, 31631.343647038884], [0.0, 0.0, 9325.912575146449, 38316.9471377401, 0.0, 36105.09504709541], [0.0, 0.0, 13145.71379428137, 45014.17505089078, 0.0, 49922.52691149601]], [[18129.960356551244, 0.0, 0.0, 0.0, 0.0, 0.0], [3321.756118552315, 0.0, 0.0, 0.0, 0.0, 0.0], [11387.894560346853, 0.0, 0.0, 0.0, 0.0, 0.0], [23100.812749116518, 0.0, 0.0, 0.0, 0.0, 0.0], [15512.356349012003, 0.0, 0.0, 0.0, 0.0, 0.0], [32112.98491641953, 0.0, 0.0, 0.0, 0.0, 0.0], [26578.640093560603, 0.0, 0.0, 0.0, 0.0, 0.0], [38871.331063480575, 0.0, 0.0, 0.0, 0.0, 0.0]], [[0.0, 114387.65454646894, 623016.0523528957, 1036963.2965489667, 38610.71231951607, 18389.67305188709], [0.0, 121984.29137713776, 607863.5854416688, 1093103.9336099264, 154531.98476319187, 21324.009507670857], [0.0, 54550.98816257618, 686337.2540386339, 1394460.743613528, 48090.76248323002, 14608.891577114578], [0.0, 62153.99567907388, 322580.38493501366, 868256.4154520354, 65820.56043413786, 11957.183134964844], [0.0, 113793.93648030597, 838792.159191188, 1236670.682232807, 40391.99154329457, 26518.97199185497], [0.0, 385786.1727389531, 1126327.6270217374, 1164431.8374073436, 56144.399186663686, 45782.85591656717], [0.0, 632776.4181750602, 1433023.9790461825, 468534.9457620955, 54296.15626926728, 33995.747225089064], [0.0, 126937.75261279456, 645507.3781189802, 1249115.2819403906, 50154.46110657904, 25010.443846401864]], [[0.0, 0.0, 0.0, 205314.25472999952, 0.0, 0.0], [0.0, 0.0, 0.0, 210613.55864442833, 0.0, 0.0], [0.0, 0.0, 0.0, 148263.5443454168, 0.0, 0.0], [0.0, 0.0, 0.0, 110924.29743675479, 0.0, 0.0], [0.0, 0.0, 0.0, 172637.40276699245, 0.0, 0.0], [0.0, 0.0, 0.0, 178703.40771630738, 0.0, 0.0], [0.0, 0.0, 0.0, 197710.0345879398, 0.0, 0.0], [0.0, 0.0, 0.0, 172260.24348190415, 0.0, 0.0]], [[60138.84250031456, 0.0, 0.0, 0.0, 0.0, 0.0], [62552.76125642089, 0.0, 0.0, 0.0, 0.0, 0.0], [68766.14688007126, 0.0, 0.0, 0.0, 0.0, 0.0], [59795.781597123176, 0.0, 0.0, 0.0, 0.0, 0.0], [34433.95346281278, 0.0, 0.0, 0.0, 0.0, 0.0], [49729.822110249515, 0.0, 0.0, 0.0, 0.0, 0.0], [32826.16288855588, 0.0, 0.0, 0.0, 0.0, 0.0], [50500.08480011244, 0.0, 0.0, 0.0, 0.0, 0.0]], [[0.0, 0.0, 0.0, 52980.444229801644, 0.0, 0.0], [0.0, 0.0, 0.0, 37029.880415007334, 0.0, 0.0], [0.0, 0.0, 0.0, 45017.02757769246, 0.0, 0.0], [0.0, 0.0, 0.0, 45270.725604316314, 0.0, 0.0], [0.0, 0.0, 0.0, 36771.98737643529, 0.0, 0.0], [0.0, 0.0, 0.0, 40845.095051983866, 0.0, 0.0], [0.0, 0.0, 0.0, 60337.289162621935, 0.0, 0.0], [0.0, 0.0, 0.0, 38323.74877717021, 0.0, 0.0]], [[364370.9507029309, 633362.6556159589, 92052.24650146699, 68555.60866437518, 0.0, 54026.86016428257], [391472.56250185793, 710092.4096521168, 57833.88587453257, 98883.79827936048, 0.0, 52595.353106105686], [325813.243168887, 386374.21168267174, 62412.55273070579, 119119.39779658095, 0.0, 41220.39644822295], [317089.60336081026, 400035.92204223474, 115607.98723410485, 335827.7123122251, 0.0, 20899.310124227697], [414140.1470957316, 578426.1737228243, 60699.239052514014, 205139.3639692593, 0.0, 28561.678597653397], [299372.7432677924, 376342.87166956224, 42577.673773243296, 175517.7522884999, 0.0, 27733.62654385871], [390069.82143308927, 178749.9868259749, 68472.14274898451, 199741.39685382418, 0.0, 30079.927097172458], [318548.48930235475, 479968.69285913557, 104529.07924069258, 217695.74592676174, 0.0, 42396.67928967731]], [[295290.4513495823, 352965.4336729102, 16042.07964571003, 63050.36316789302, 417616.1878778738, 54933.69140051183], [126411.39399198105, 461798.7460124654, 24337.527691333973, 88658.86789050231, 480413.6375532851, 60002.54361555457], [166028.6224052303, 379418.9867960777, 33068.181042979675, 27260.204225810587, 423407.85538272164, 70640.21237955423], [1035875.2933095181, 448793.8342291567, 245362.09423195408, 384008.93660994916, 542591.9018182012, 109554.24793940729], [16708.71957070664, 373213.8189144125, 74706.51694246, 125304.5728850474, 472329.85087558615, 63663.44161364501], [7699.887702923945, 532190.5030111719, 70339.68091664278, 120482.4769799087, 462761.1544997423, 32358.212194909687], [1134044.8755889814, 590803.3454962997, 116081.3172304165, 174772.0611226794, 416104.60237218934, 60576.25294918461], [20931.878798116017, 391438.83267236664, 74007.70150051726, 146030.8657116913, 408961.58010883845, 41098.23992901179]], [[246771.4607283346, 1418347.5978800189, 191841.30602863667, 149973.32987804682, 178814.7115372348, 18139.006386143443], [303288.23516688717, 1606782.1290849585, 159038.30383564546, 175918.0997528467, 78268.3038410498, 16160.854481028147], [256891.78673289044, 1601532.9391155858, 196910.6750334414, 194949.05285954874, 86676.79750958193, 41622.32629772634], [270289.3983280974, 1627871.0026467554, 92937.89188222158, 400978.6035139267, 299556.70079501695, 67835.88703954965], [343310.4674946575, 1740394.4371332705, 226101.22296821963, 242343.70958647176, 108496.12489745443, 117847.74111807504], [378728.3595185433, 1857780.842296152, 210095.2035125299, 139495.66754699073, 146901.34811324964, 4796.053710186193], [370448.55739659304, 1859285.1164358836, 134652.33946115276, 273122.59777260246, 205630.954454143, 71355.57395176392], [201942.68045545134, 1660139.7826959426, 195340.23745522718, 227958.9773264888, 129318.39307205623, 123541.04725587582]], [[114982.78705105603, 363469.89502314414, 48022.79058563734, 40273.41302048583, 971953.9050335635, 282580.80601686233], [111341.95850642698, 386572.02433899534, 67617.89855215598, 58177.58944557451, 831803.2060125852, 245202.8530507751], [98746.83584213485, 313020.81501528405, 41647.65570767811, 76707.48977784047, 990116.0529946917, 459030.70673543285], [83321.28680920169, 221644.8736936676, 15803.061764384054, 77162.4643898378, 815505.6349002253, 690189.791658405], [92814.31610799946, 291577.4109227655, 53662.87615629537, 48330.335859638864, 593617.8464317922, 252764.72599818246], [74185.85220865533, 266281.8165921476, 58652.709679822816, 37194.9062265735, 831084.2615028986, 332239.2558580172], [70037.11031973021, 275793.06419352593, 50692.54270719572, 30461.535366165135, 800316.8507118548, 272690.56144651707], [59729.799975191505, 239723.46723564644, 33944.84600675432, 16065.069147046439, 1029196.695946969, 423908.5266460395]], [[138090.8458670587, 104981.79610598946, 17860.900020118817, 0.0, 26463.53409574946, 91932.43034200446], [111456.00482176346, 141475.27047198018, 2491.1313201351354, 0.0, 28143.424766214455, 3499.4846875026033], [179439.16293907032, 145279.47613939462, 30514.58099474593, 0.0, 26530.318408682757, 26520.85580007355], [195627.74362189524, 109011.60409631915, 16303.956308241739, 0.0, 35539.56813813526, 64309.089801905146], [192791.6135467241, 127468.66637640467, 34641.51463218319, 0.0, 15154.332111794742, 13019.127080224194], [183961.25506446866, 94368.99967624218, 21914.349280454437, 0.0, 21089.11830983142, 10582.811031485313], [207216.29901411693, 163062.03054820112, 2393.509720845583, 0.0, 17528.631918310384, 3909.491158984443], [167863.7930660169, 183819.5912759926, 22577.32088710082, 0.0, 18837.925519729222, 7280.908886203993]], [[87361.4602070623, 336524.7482709184, 0.0, 0.0, 0.0, 0.0], [56457.19727951393, 169042.84644586415, 0.0, 0.0, 0.0, 0.0], [48871.67089801402, 89357.01051070612, 0.0, 0.0, 0.0, 0.0], [14421.28299741665, 61210.984000377866, 0.0, 0.0, 0.0, 0.0], [18801.29701786376, 143068.29996306906, 0.0, 0.0, 0.0, 0.0], [8659.13296226862, 112901.57057233696, 0.0, 0.0, 0.0, 0.0], [12849.967409822877, 107926.10063671602, 0.0, 0.0, 0.0, 0.0], [22001.289158034695, 62158.29108961963, 0.0, 0.0, 0.0, 0.0]], [[429758.0475597045, 2075110.0949665539, 34465.777250926134, 4907.967941120491, 116816.15104463832, 79288.7796168421], [388433.3884983463, 1754912.4527777506, 62559.57581331518, 25910.6511265921, 98828.06340734696, 51413.36396705029], [377533.5940929194, 2483659.0376046253, 93027.90584374253, 28319.760025726893, 121686.38296095058, 63881.989793402296], [643567.3721541495, 1662452.973039751, 131064.74292819112, 137406.26029814847, 535793.6360707846, 155401.4166554315], [535477.6816108759, 1722268.8648688912, 58084.91196877463, 14046.413980118863, 107089.94114993564, 62990.61777726611], [507717.23178032535, 2014253.274232058, 58346.488841492894, 39508.98245347641, 70481.87286339131, 62031.23337347153], [525864.6088939966, 1742962.1020374156, 65219.04610928446, 27051.061932429737, 79548.19638985228, 46660.6543894353], [482701.4918307021, 2157152.3791509992, 82381.3090183321, 44793.30665983985, 96037.17660639211, 32490.658654524672]], [[0.0, 34052.15967274971, 0.0, 0.0, 0.0, 0.0], [0.0, 39634.06741783155, 0.0, 0.0, 0.0, 0.0], [0.0, 32191.081581678092, 0.0, 0.0, 0.0, 0.0], [0.0, 38319.261583633604, 0.0, 0.0, 0.0, 0.0], [0.0, 28810.57512842111, 0.0, 0.0, 0.0, 0.0], [0.0, 31669.348759419885, 0.0, 0.0, 0.0, 0.0], [0.0, 39960.67161183125, 0.0, 0.0, 0.0, 0.0], [0.0, 32335.913564734823, 0.0, 0.0, 0.0, 0.0]], [[0.0, 46004.45640842059, 0.0, 0.0, 30402.76824406757, 0.0], [0.0, 44390.51605083232, 0.0, 0.0, 23364.933975527067, 0.0], [0.0, 69158.69137385592, 0.0, 0.0, 34535.966068071655, 0.0], [0.0, 76334.2512236011, 0.0, 0.0, 56100.26362978142, 0.0], [0.0, 43917.938632708334, 0.0, 0.0, 45496.386028270834, 0.0], [0.0, 24540.654571717558, 0.0, 0.0, 36235.30079592929, 0.0], [0.0, 69908.757330556, 0.0, 0.0, 34551.051100123135, 0.0], [0.0, 28347.966523468665, 0.0, 0.0, 39470.5923497505, 0.0]], [[0.0, 99996.83206002884, 4932.749194264939, 10089.115428058218, 48959.040028349315, 6016.381599375689], [0.0, 105061.73798218448, 4748.573437678028, 10724.512212045636, 49337.98993647511, 2030.1757782236205], [0.0, 63957.284247949276, 5577.044549684474, 11280.271958889969, 33414.59621072395, 6404.77174062125], [0.0, 84907.47503102668, 2258.3516317974804, 2838.947038460186, 22189.74210804802, 7610.998181071554], [0.0, 79907.60920876481, 14731.024105197244, 14338.105974358743, 53215.70294308428, 3699.4495004952373], [0.0, 94534.8262592161, 11988.983143503554, 7951.080658551921, 54886.83121273896, 2008.5820069415772], [0.0, 130588.21586474446, 10420.873340861543, 3842.424800251069, 30172.226692407025, 2338.8862602879576], [0.0, 87326.50554245885, 15908.39214543587, 7950.183309238395, 32853.92917639131, 11312.401422514846]], [[0.0, 31714.223086725455, 0.0, 99541.15523461674, 0.0, 28537.86547033686], [0.0, 40094.0684915311, 0.0, 69173.26436511145, 0.0, 22482.399824395747], [0.0, 27033.891672557525, 0.0, 81281.7295322917, 0.0, 30833.85472021003], [0.0, 39595.527502593766, 0.0, 72456.11489777353, 0.0, 14644.908205892481], [0.0, 9727.85776930445, 0.0, 80482.36559298828, 0.0, 48714.05807583971], [0.0, 9944.332982510821, 0.0, 67598.69523688138, 0.0, 39968.842988132645], [0.0, 9766.853963567806, 0.0, 87986.54246039545, 0.0, 36610.93275699206], [0.0, 11272.43335474075, 0.0, 30048.174585386336, 0.0, 43709.538339599145]], [[8409.723429362286, 327465.474006092, 0.0, 0.0, 200812.17566287922, 49616.338733314], [9034.197512005176, 287340.83136320376, 0.0, 0.0, 217971.78284964897, 27907.204217527775], [8377.577660511613, 317384.4718587531, 0.0, 0.0, 175986.6637292329, 50376.734958589346], [8835.195849698164, 281437.00898931804, 0.0, 0.0, 159474.7399054933, 56534.604789028206], [49856.70781054699, 279251.1410183463, 0.0, 0.0, 229126.46347445648, 57501.411093509094], [62327.50967974968, 319277.73416818964, 0.0, 0.0, 196940.58457266947, 116880.4716955739], [40833.45438922359, 454601.27346829197, 0.0, 0.0, 183635.6338167721, 26521.467588591666], [66576.7783633718, 372534.2152958006, 0.0, 0.0, 241184.82796787095, 18896.68254184504]], [[0.0, 0.0, 323397.4662308356, 287952.09442926344, 0.0, 0.0], [0.0, 0.0, 358833.5676048102, 227225.97842592912, 0.0, 0.0], [0.0, 0.0, 231340.07341810883, 117674.1307154972, 0.0, 0.0], [0.0, 0.0, 57212.717859344986, 204630.249228469, 0.0, 0.0], [0.0, 0.0, 326263.1172187836, 347313.33064270817, 0.0, 0.0], [0.0, 0.0, 376854.0783038997, 275420.475169363, 0.0, 0.0], [0.0, 0.0, 452285.34349568293, 19418.42257493227, 0.0, 0.0], [0.0, 0.0, 308124.35800680215, 255655.25227133706, 0.0, 0.0]], [[14668.539468100354, 29134.522593081023, 0.0, 0.0, 0.0, 0.0], [26280.158201816612, 16675.105747044887, 0.0, 0.0, 0.0, 0.0], [15180.689412217926, 35920.224339548884, 0.0, 0.0, 0.0, 0.0], [35104.86549858675, 13267.204908688176, 0.0, 0.0, 0.0, 0.0], [32183.797829327137, 31998.815246814775, 0.0, 0.0, 0.0, 0.0], [64571.34733573015, 23107.004880561963, 0.0, 0.0, 0.0, 0.0], [38107.117673414774, 40304.87172270489, 0.0, 0.0, 0.0, 0.0], [42139.293618717486, 20990.76768326874, 0.0, 0.0, 0.0, 0.0]], [[249648.4631811086, 251283.18347903082, 36232.82465499758, 15328.850139920374, 0.0, 0.0], [267500.98346205073, 207906.34467367604, 29707.31773312278, 8863.900368235752, 0.0, 0.0], [251016.26441327427, 313292.10749526013, 103378.5208672537, 15816.887621294181, 0.0, 0.0], [244487.63213022085, 255650.46950677544, 26466.91880200199, 50627.71915634507, 0.0, 0.0], [249575.12270432687, 213223.00266442538, 36007.64784777363, 8032.956173003556, 0.0, 0.0], [237319.88611048783, 197866.2352356251, 21497.90375387516, 8425.010973179124, 0.0, 0.0], [305786.82221601636, 196858.54758279485, 81850.74910632128, 6730.348617893903, 0.0, 0.0], [287448.4607977795, 296211.67518127145, 22812.658149582687, 7832.14766496459, 0.0, 0.0]], [[15243.80555095045, 2177.2789195986466, 0.0, 0.0, 10935.988950976218, 24394.407287770297], [9428.113034792772, 8416.55741606067, 0.0, 0.0, 7965.606073954175, 48050.576174178146], [16570.193736432855, 9047.373276126697, 0.0, 0.0, 7067.636714006634, 35835.6695628203], [12162.695717115166, 6704.781769426934, 0.0, 0.0, 20071.55471847551, 9796.94720237527], [16685.262229708645, 6785.158397570677, 0.0, 0.0, 5124.672980952472, 27873.820553418238], [24035.572386885113, 15338.72546447922, 0.0, 0.0, 17971.47684679543, 31118.063873312294], [13876.295228281137, 12714.339177057178, 0.0, 0.0, 7643.3486245870035, 31211.02030386562], [7114.154594693268, 12616.917577549886, 0.0, 0.0, 8500.341929272723, 33513.53641096134]], [[244126.82946175002, 966190.4182420565, 659688.2623010229, 9520775.829105455, 89865.49185469076, 60718.73062955548], [16813.13073366377, 973441.8672614916, 786527.1766659572, 10304635.154571014, 320404.45455825335, 88343.8533349088], [10815.834643554064, 632142.3784610166, 725488.580363392, 9862846.705912678, 106038.6498072542, 109281.567736027], [17880.586269515457, 678601.418407969, 273191.03016056935, 8026359.471711352, 582914.0904712161, 121119.53616576694], [16503.579872184655, 1142116.2485502355, 658262.3097982676, 10113527.239062125, 261151.57879436502, 79902.08281177466], [24961.514333534877, 1033799.3860949797, 911624.5997532086, 9631606.558665914, 120445.57029033042, 86246.96025954718], [39395.68473130149, 887168.7913589446, 863964.1118181797, 10980142.789712038, 356934.19611936976, 118742.89692796217], [14884.42552130967, 774769.8138541679, 741829.5491453304, 10747473.892666899, 393756.0896049404, 121660.06377249301]], [[0.0, 504773.6095147377, 556220.641915593, 4418160.505400596, 120085.13921304108, 130847.00891074409], [0.0, 488497.2347671678, 586100.2714694905, 4939079.123362133, 137988.14115033246, 164372.68496737094], [0.0, 313500.3873482101, 444960.89312105085, 4383111.868456276, 128482.53166007219, 119121.20190519564], [0.0, 309067.39503220364, 87967.70052213127, 3430395.553016249, 282546.0980100769, 100080.99275773502], [0.0, 628997.4139151032, 471449.1022282716, 4466453.371443632, 129529.33302723005, 140714.17482127706], [0.0, 599114.1864579642, 577285.518700202, 4731734.221449792, 110223.7499617124, 130009.19887389148], [0.0, 578839.3157767563, 574021.373253051, 4972854.846464772, 113229.45283276663, 137954.04370655527], [0.0, 458070.21109575406, 492804.24914955854, 3986047.5509069376, 135175.77760017698, 125668.92034910814]], [[0.0, 17982.43351868716, 37483.99002504041, 277923.90991556144, 4462.695975743669, 0.0], [0.0, 57520.21428768909, 13755.125097384009, 289072.1967324883, 72039.60797700212, 0.0], [0.0, 13886.576974520416, 19561.825802121963, 215343.23850539964, 51368.43498231494, 0.0], [0.0, 3475.432500547481, 42102.11212677432, 195880.32917048692, 6268.716106112633, 0.0], [0.0, 27096.403401904117, 47244.70053391206, 428511.94344593346, 58674.8395026629, 0.0], [0.0, 60142.301209954494, 28165.479844899954, 360506.2410701388, 16241.904048246059, 0.0], [0.0, 34486.7027533889, 22816.9930920363, 385510.909043669, 35593.23445460116, 0.0], [0.0, 16631.53007512786, 27097.865791972283, 278235.5927317234, 60508.90304080086, 0.0]], [[0.0, 0.0, 0.0, 45420.69056055119, 0.0, 0.0], [0.0, 0.0, 0.0, 38309.878505234454, 0.0, 0.0], [0.0, 0.0, 0.0, 52831.21761515255, 0.0, 0.0], [0.0, 0.0, 0.0, 71474.78377590174, 0.0, 0.0], [0.0, 0.0, 0.0, 56792.58778538165, 0.0, 0.0], [0.0, 0.0, 0.0, 33717.11343132521, 0.0, 0.0], [0.0, 0.0, 0.0, 57473.79487431332, 0.0, 0.0], [0.0, 0.0, 0.0, 49971.1898624829, 0.0, 0.0]], [[0.0, 0.0, 0.0, 75265.68847811254, 0.0, 0.0], [0.0, 0.0, 0.0, 69862.24918621474, 0.0, 0.0], [0.0, 0.0, 0.0, 23591.06518109394, 0.0, 0.0], [0.0, 0.0, 0.0, 18632.35329565919, 0.0, 0.0], [0.0, 0.0, 0.0, 76513.33356878333, 0.0, 0.0], [0.0, 0.0, 0.0, 79891.43873457004, 0.0, 0.0], [0.0, 0.0, 0.0, 62896.66578597328, 0.0, 0.0], [0.0, 0.0, 0.0, 52116.12288786827, 0.0, 0.0]], [[0.0, 0.0, 0.0, 147335.85649087155, 10758.321816873879, 0.0], [0.0, 0.0, 0.0, 130683.82216007948, 8504.264894992088, 0.0], [0.0, 0.0, 0.0, 112788.28177092064, 7684.046211536511, 0.0], [0.0, 0.0, 0.0, 62650.66228421259, 8288.197521999722, 0.0], [0.0, 0.0, 0.0, 120875.9640128119, 10127.011047278098, 0.0], [0.0, 0.0, 0.0, 124143.9569074218, 18757.599752107857, 0.0], [0.0, 0.0, 0.0, 150470.46596717899, 9013.070249342552, 0.0], [0.0, 0.0, 0.0, 130208.90929860131, 16145.050912888419, 0.0]], [[0.0, 0.0, 52712.63131404529, 36921.175092314734, 0.0, 0.0], [0.0, 0.0, 50196.06285867427, 29996.87725160285, 0.0, 0.0], [0.0, 0.0, 62632.20195106413, 41986.76892574311, 0.0, 0.0], [0.0, 0.0, 13635.601386190168, 4887.897104996351, 0.0, 0.0], [0.0, 0.0, 97525.16678088463, 42863.36193469157, 0.0, 0.0], [0.0, 0.0, 83305.9008543655, 28704.011839786333, 0.0, 0.0], [0.0, 0.0, 84054.60439413012, 4349.853055306029, 0.0, 0.0], [0.0, 0.0, 65976.61818490765, 47915.592568056105, 0.0, 0.0]], [[126981.75879081644, 3521245.51409902, 204061.90860430108, 120741.23856850267, 10826939.18744515, 15257341.528050508], [118074.72092060954, 3866287.4444368933, 220916.0466825891, 122635.13030658964, 13084068.302168239, 17809096.981669646], [134120.65422523802, 2539356.414918295, 109251.92315047029, 80986.41476753328, 10304370.380722955, 13939500.21357334], [332897.59908808814, 2395268.0107456325, 61153.51735926091, 181953.04380877668, 7329067.038760851, 11739225.96031999], [26860564.520717148, 2807416.182775124, 163759.0917073691, 98557.59763674972, 11048142.828842152, 15134905.69469457], [21944512.117902067, 2496255.628581643, 133080.35829747733, 97860.32746873218, 10769294.53160602, 16566106.008735225], [84561.33249182726, 3208182.2280355934, 193419.9015392075, 101172.2829910569, 11566274.251189698, 16910787.631118458], [62528.345777677154, 2328833.8276105407, 192198.51050081328, 87749.73085772323, 11148643.371987995, 15567626.968535505]], [[86850.37032095589, 85117.18746074474, 481701.60655576404, 131234.24241150805, 1276396.122173075, 15001101.469337579], [91959.89638101119, 83471.53435543955, 461591.4385425386, 125631.60225897688, 1958282.973569117, 14044456.11488439], [110952.02399799477, 90238.72791981995, 305952.02025287325, 119856.04929430394, 1612070.5364897677, 12846177.944198424], [117587.03633490484, 102573.95351439508, 114984.59466114322, 98970.35890801444, 944276.7479360827, 6199661.430478497], [19470.545045240193, 65578.98172203886, 197542.73035197184, 86239.76581550922, 1564004.7244704503, 14428654.337940656], [91022.04251599015, 85735.3796037077, 183319.3474750599, 98582.10866204121, 924821.8768985246, 11466061.050955465], [62351.831611257454, 38878.256981985905, 280541.0204039415, 96954.4240600596, 1553228.958895636, 15174848.526950082], [91759.58270660776, 73769.27977816391, 345332.4544686331, 100472.55539894926, 1447297.5846529708, 15002188.304655142]], [[12406.995227155005, 0.0, 100976.17231485038, 241595.2760273728, 605564.3249048144, 4335837.41822006], [19183.322733257595, 0.0, 95240.85753268398, 172838.24722566613, 516789.13732961554, 4315485.399236811], [24456.846969744907, 0.0, 77082.04731668811, 163100.49669757267, 600291.7645123493, 3572070.5897624884], [28739.2808323064, 0.0, 15113.237586124449, 55823.78361466226, 461339.3925461262, 2087896.0418700033], [13090.58236586827, 0.0, 90536.77581725465, 312751.0733257449, 608096.91715202, 4242902.541621725], [13739.426069962186, 0.0, 124505.23084256095, 23929.688059621145, 514365.0919263639, 4048622.052593659], [22233.28956254486, 0.0, 111960.31147021364, 27860.680579285287, 619420.313284203, 4498810.288057855], [14020.292620438715, 0.0, 94821.13817845902, 12543.385775884555, 641266.8481900308, 4788215.256145046]], [[62152.28362926453, 282070.1097995668, 23304.341864488986, 39918.690096862, 371392.09690841584, 113504.41344285921], [81352.48021779383, 296679.34840796585, 26886.866737324504, 50608.41882436614, 308617.306199262, 122993.28448119991], [134296.2858479421, 192988.03773688574, 1285.5596700735691, 35436.691882967985, 349151.2107513552, 108228.11732966144], [106110.25012056642, 261146.28592611116, 19611.41402179868, 26808.47140430288, 179829.94367803857, 182487.07115702], [55097.66732017224, 327929.86721217254, 18828.470639777388, 6814.929513302466, 382737.864701539, 132804.6917653553], [60050.373135736736, 265070.76744358276, 20189.883002072907, 36536.788259436486, 440054.8951341395, 147499.26808038753], [80150.38056169647, 322467.13795243937, 17212.236642704745, 37506.26314696055, 396033.47097032744, 70154.18796872643], [74572.52701292331, 212527.4771195676, 16133.820950732203, 27779.76606687939, 420104.23968818295, 98523.91525663744]], [[0.0, 0.0, 0.0, 144483.7442667235, 0.0, 91932.43034200446], [0.0, 0.0, 0.0, 195966.87970681774, 0.0, 10442.536241314347], [0.0, 0.0, 0.0, 141880.5133726086, 0.0, 30259.092711689213], [0.0, 0.0, 0.0, 84701.55058626826, 0.0, 23926.523342399047], [0.0, 0.0, 0.0, 128282.43782911405, 0.0, 14590.317827227896], [0.0, 0.0, 0.0, 156235.72461323772, 0.0, 10237.18890190836], [0.0, 0.0, 0.0, 119423.68288860765, 0.0, 42032.220980825594], [0.0, 0.0, 0.0, 115551.89628172711, 0.0, 14856.248684823959]], [[0.0, 52404.89551356466, 54096.544418274025, 1385341.703918478, 5935.631487637617, 49987.77387841735], [0.0, 143461.55221770587, 44905.497640555965, 1302758.4032371847, 30078.57126415269, 85694.6186462463], [0.0, 106688.27147358554, 34195.21571616368, 1216530.406997301, 16628.95939264432, 35642.427810429304], [0.0, 8362.2844306399, 13635.601386190168, 939449.2614998951, 34227.583266349204, 25018.391547310537], [0.0, 98650.70153664796, 48322.097562997995, 1414367.9131027628, 8719.648415477714, 54084.425288620594], [0.0, 45187.86766641333, 12860.539459145823, 1388638.4469189574, 7976.44332178022, 148171.33320299882], [0.0, 35480.68813490986, 64063.86505825654, 1253055.8431969795, 8988.94321533536, 301166.590512491], [0.0, 91575.52522606641, 35602.634739956244, 1498410.6104766, 9279.935290126841, 57876.24168355825]], [[0.0, 0.0, 221128.90581517518, 380932.863339978, 0.0, 14225.489044809297], [0.0, 0.0, 234650.6774577178, 400484.0193864822, 0.0, 17879.277647830942], [0.0, 0.0, 165624.11269383912, 363636.13157406973, 0.0, 15771.55850336527], [0.0, 0.0, 11518.261414674118, 288746.0149224518, 0.0, 7409.847367511895], [0.0, 0.0, 180179.53351106105, 360299.3016747124, 0.0, 11871.182829639612], [0.0, 0.0, 169636.28051974197, 390426.055406485, 0.0, 14304.09070876731], [0.0, 0.0, 164757.7724006257, 382389.98942933546, 0.0, 15504.12438739952], [0.0, 0.0, 162927.3659904824, 353353.6950733879, 0.0, 21882.57417035542]], [[0.0, 91868.37757490367, 0.0, 19625.96415693315, 1111023.8682784988, 2476268.529631937], [0.0, 66376.77796776849, 0.0, 31100.02177449455, 1588303.0324975087, 2598473.994633879], [0.0, 72936.00655989231, 0.0, 39427.121899331476, 1088293.721530758, 2258836.628216819], [0.0, 104040.6267658708, 0.0, 36109.44385190459, 790022.8523505847, 1587186.4018632488], [0.0, 59752.80710205831, 0.0, 51011.45461567361, 1096241.2904939342, 2307832.6154107987], [0.0, 35081.18741586663, 0.0, 19519.77658397989, 1303097.1367200648, 1926525.1109541124], [0.0, 138022.1312614856, 0.0, 18610.74644343482, 1271401.1431205173, 2421229.4274428743], [0.0, 91340.29254869085, 0.0, 29985.876633794487, 961993.4396811752, 2528798.650883072]], [[8409.723429362286, 130187.2663980083, 228195.86593460434, 6303168.283548, 2030400.8815519973, 484647.1258392979], [9034.197512005176, 108825.96141478952, 215628.60631500784, 5439285.793963782, 1556415.8427405288, 387082.63165791053], [8377.577660511613, 206532.31579124866, 153537.89196933171, 8368518.495638876, 1638436.6708802946, 434407.4711619766], [8835.195849698164, 239704.30268687263, 107658.29672248317, 4428534.446624762, 1181130.4243168812, 377302.90696382726], [217306.8429716749, 141910.13081564134, 178539.76295093517, 5891057.606575972, 1422716.432182474, 319742.5014306924], [399043.31506454677, 194075.11542117473, 315138.1807630514, 5932126.942907533, 1788170.8449230283, 419915.34962988686], [397252.99199097516, 270249.91900214733, 544609.5064306353, 7067525.2417880595, 2150025.440281865, 551491.8614205917], [71487.19625190368, 261032.37588255608, 328604.5360969674, 6034212.698865221, 1724800.2958636845, 388895.0213806977]], [[0.0, 0.0, 199963.67899851463, 144560.09762100785, 240286.89800677705, 121458.00651158726], [0.0, 0.0, 202077.27301808767, 155903.30753486906, 282938.5343423559, 114806.01140664262], [0.0, 0.0, 196990.71698771635, 135269.11861682267, 282952.3021642409, 98826.1152184779], [0.0, 0.0, 17317.30934365418, 20419.14248312169, 224969.41621583115, 82135.18930254529], [0.0, 0.0, 190679.5605432477, 166761.77179620333, 290745.0411052734, 36327.6126877901], [0.0, 0.0, 234224.7200207851, 166033.75400301907, 275683.4259953283, 93854.97760094191], [0.0, 0.0, 159060.17414578484, 87970.45844487452, 243483.668127081, 93998.03646213043], [0.0, 0.0, 170618.13697669265, 121787.25517106104, 250474.55569418578, 48966.83808279894]], [[0.0, 0.0, 64536.08988671229, 1511.9087770538633, 0.0, 0.0], [0.0, 0.0, 65783.39156383906, 987.8213786801738, 0.0, 0.0], [0.0, 0.0, 56331.09361652456, 6259.250717536503, 0.0, 0.0], [0.0, 0.0, 11030.243581900311, 19699.512259956646, 0.0, 0.0], [0.0, 0.0, 64659.20236241263, 8032.956173003556, 0.0, 0.0], [0.0, 0.0, 72208.50785633027, 8425.010973179124, 0.0, 0.0], [0.0, 0.0, 62737.81742771626, 6730.348617893903, 0.0, 0.0], [0.0, 0.0, 52031.61835003735, 7832.14766496459, 0.0, 0.0]], [[0.0, 0.0, 225620.52155396267, 34982.40025130953, 39513.174032672316, 6579.234183104042], [0.0, 0.0, 230058.23763405235, 16181.464903400632, 38818.894431661596, 15464.951515932391], [0.0, 0.0, 148628.9050474986, 26381.970962091546, 27697.138249649826, 10522.541579464672], [0.0, 0.0, 33121.91415806724, 5727.453121663829, 8647.151257137828, 10789.613531266683], [0.0, 0.0, 141341.76360246172, 38596.78099385711, 29088.303963984512, 11308.283681697778], [0.0, 0.0, 154066.05438013424, 43757.986367215395, 31647.14972742616, 12358.579428178562], [0.0, 0.0, 138138.68120387621, 31201.947096299482, 27151.224810188054, 10873.074289285883], [0.0, 0.0, 121143.29654369342, 32797.123792608254, 24560.351026710043, 16424.990093998098]], [[112702.49432950089, 6487.348423298488, 99703.4564923685, 1787156.4318742112, 131905.9758351435, 50372.74637717722], [100256.8808607517, 18403.343411282705, 180934.1416908597, 1839823.410712104, 189594.90374793307, 48504.07070038351], [96020.61793803991, 16830.20967747057, 154074.65872704898, 1792055.0556674704, 217323.9592355526, 45898.3347078198], [83252.88806043653, 29042.005261590602, 98591.82047153369, 1541690.0005865311, 309053.97172244807, 85516.16405550108], [30961.267207149056, 20155.650852322036, 148415.51189946342, 1708503.6982834516, 173670.06177394578, 57743.79595656092], [17805.977407683975, 29783.191753553874, 84118.04732532856, 2127392.1287566405, 215260.34248046117, 58101.94704859469], [47172.99991705, 53060.809678151876, 265369.3234465585, 2354529.960785308, 199283.91173463583, 82380.5324297323], [53091.2691818128, 45161.25225427027, 239923.09789456747, 1975569.7051940607, 197434.7675510215, 176363.47095279698]], [[0.0, 0.0, 35121.29035590968, 190498.8760196883, 0.0, 0.0], [0.0, 0.0, 39740.74230384503, 113406.10488004354, 0.0, 0.0], [0.0, 0.0, 28875.831898286153, 75789.82683734277, 0.0, 0.0], [0.0, 0.0, 46556.65122934576, 25069.360949087604, 0.0, 0.0], [0.0, 0.0, 5906.010434371598, 228908.00503063897, 0.0, 0.0], [0.0, 0.0, 16063.559695360793, 218408.94683374674, 0.0, 0.0], [0.0, 0.0, 23171.328318623942, 160604.0980222156, 0.0, 0.0], [0.0, 0.0, 29637.892227675893, 273048.24150822253, 0.0, 0.0]], [[0.0, 0.0, 24534.39847595472, 1062410.5518321802, 105719.17307837123, 156606.68803264803], [0.0, 0.0, 39936.05234961278, 1003068.2073361409, 108098.00858655614, 200089.41871899963], [0.0, 0.0, 24332.73233688051, 919887.4883277144, 88513.829460287, 106070.70890813936], [0.0, 0.0, 19015.144606807728, 666363.0640633263, 74209.24351969735, 56623.74894875974], [0.0, 0.0, 26502.584941584162, 1127740.7405420402, 111952.2509317119, 153080.71085937184], [0.0, 0.0, 28691.331670366682, 1220600.9604018156, 117370.92627969402, 158826.26233337953], [0.0, 0.0, 32246.618015753695, 1109503.132440384, 129971.6162268465, 142107.18853231572], [0.0, 0.0, 28053.215429091313, 1159735.3007825916, 130271.22288793136, 125944.03685401427]], [[0.0, 0.0, 61930.2032318418, 300038.6062435091, 210845.14260392069, 225267.50137450907], [0.0, 0.0, 102210.01929117908, 344572.9178523584, 136622.20725753694, 200858.85508077624], [0.0, 0.0, 49809.40614283723, 317646.1218982881, 379220.2948772017, 192374.29847879516], [0.0, 0.0, 24065.09853489335, 382616.18588144396, 160628.0474561045, 78676.06433068852], [0.0, 0.0, 89313.08156849163, 282401.45379111695, 164908.19400127724, 169488.19190616047], [0.0, 0.0, 148282.9154096648, 336512.8964790435, 294567.07137913053, 221888.76882154288], [0.0, 0.0, 81580.53964740159, 435024.500498145, 251807.6591260195, 164318.54425340466], [0.0, 0.0, 129204.16574769135, 316417.72653522383, 209053.3026682486, 54380.6211554704]], [[0.0, 0.0, 0.0, 638741.8975517037, 249579.15518724508, 182716.3384999322], [0.0, 0.0, 0.0, 539511.3069023555, 180551.35601529604, 195681.5918986885], [0.0, 0.0, 0.0, 753196.8965689846, 284127.18733139744, 83899.91566274507], [0.0, 0.0, 0.0, 489345.6061111254, 154460.34571621433, 80106.52054087247], [0.0, 0.0, 0.0, 479212.75079194014, 221099.4238252348, 173632.9469023746], [0.0, 0.0, 0.0, 814466.570792714, 306053.1136496067, 188292.7518124896], [0.0, 0.0, 0.0, 653200.6857851053, 304654.74395398865, 211084.0538246589], [0.0, 0.0, 0.0, 616282.4960452331, 333459.16823601536, 160172.8267100864]], [[0.0, 8990.833048727292, 580442.6803090973, 432480.14046670706, 170290.3467844724, 175980.20597982916], [0.0, 10468.410116412973, 604581.4840452744, 432236.90762394725, 61545.96264591931, 194583.3766904958], [0.0, 8481.383535822271, 534561.8444129524, 420213.26233198564, 143426.6301680191, 155600.83211931636], [0.0, 41572.7271302496, 140700.31178925675, 268976.79140331614, 95105.15622708175, 62253.376164392925], [0.0, 13723.051320738085, 594559.7522061041, 448367.8970720702, 160248.6991532637, 236951.57254804275], [0.0, 10645.454902306568, 596402.2232075364, 431428.9970224267, 142761.3496420728, 210615.23603248142], [0.0, 14551.388582127245, 483337.4209960357, 368600.5402667265, 140546.98110945386, 264827.9634059458], [0.0, 9272.735512636435, 393670.92526299466, 411093.8176139077, 63610.062782632805, 182623.80661870423]], [[83946.30825206355, 68515.41166918437, 986.8675440599206, 0.0, 37354.54477344904, 0.0], [118030.01601218064, 60929.45899583457, 29211.936112197916, 0.0, 14631.337736477108, 0.0], [103051.39434894187, 16440.502900336625, 17627.77992520406, 0.0, 24769.280822363417, 0.0], [127495.49187198098, 152493.91076492993, 30355.96024520538, 0.0, 31274.182657943275, 0.0], [58978.827850165195, 18109.456645558752, 15082.609751510645, 0.0, 28448.8897425217, 0.0], [112864.15877643313, 22149.945521815116, 11600.968560525249, 0.0, 11701.516721321084, 0.0], [106589.12457361774, 32189.788337051126, 7355.272823925296, 0.0, 25127.352818559582, 0.0], [121364.21322914837, 17760.994930588946, 13734.66326876025, 0.0, 20759.597476303145, 0.0]], [[433019.43121230765, 157058.53939378198, 133150.11785898777, 754486.5725208715, 106784.80892167402, 140596.43714807933], [271950.17714610294, 185703.8075379648, 125520.5601445095, 654478.8520264477, 9075.204765946606, 143252.35591069603], [302637.9765394257, 189395.3572343713, 113621.52136500184, 592642.1738268106, 126424.33287453707, 96224.47204703034], [293442.426846214, 300484.67115712556, 212104.99784049683, 662915.2977478834, 98451.70495350663, 78971.63066165353], [263223.2062848246, 185437.44651095022, 122028.69489053614, 15858.026706420445, 116917.35165821362, 86481.67227896815], [296106.01875977544, 158119.51614694766, 82916.62244821565, 16498.522712102364, 65446.72091472717, 106636.29311782854], [296706.09547113284, 162452.68466159864, 86035.63372767482, 636226.8358386962, 70148.45554497588, 83344.09001957852], [232117.1218871632, 150771.2711936647, 87100.26030672522, 16055.380880982093, 66620.17392479978, 128178.89479329389]], [[0.0, 152534.49044326745, 0.0, 0.0, 33012.390028117174, 53962.53451502725], [0.0, 185068.77921527304, 0.0, 0.0, 90039.36675918895, 39623.532663866645], [0.0, 196650.77004045958, 0.0, 0.0, 25906.566829661242, 42642.135529278305], [0.0, 138870.30004406715, 0.0, 0.0, 70273.93527726419, 3461.396439752796], [0.0, 210868.00703583308, 0.0, 0.0, 30534.055309419145, 23179.589875221096], [0.0, 218569.6696103669, 0.0, 0.0, 24876.573468221268, 29272.144456882826], [0.0, 237322.13151348595, 0.0, 0.0, 32250.40058419874, 23314.395124341117], [0.0, 177600.34024148303, 0.0, 0.0, 27466.49329864783, 38348.210600788254]], [[220663.04614944488, 784322.1779953338, 0.0, 79822.94464627632, 54566.65662368393, 0.0], [44669.22859145291, 675759.6437449749, 0.0, 347949.5774885554, 115914.60107758653, 0.0], [203874.67902017376, 658389.1475663274, 0.0, 504402.0172952784, 223956.85032053638, 0.0], [201084.71123031183, 739876.125122024, 0.0, 226130.03020116396, 238650.99072851817, 0.0], [66525.97550775584, 559734.4466959684, 0.0, 433421.59765251697, 180569.1730580596, 0.0], [40749.681985386254, 353866.6140724499, 0.0, 106222.25011233517, 132445.35755433535, 0.0], [40591.94333187264, 522973.1306765977, 0.0, 42607.09766279341, 62119.98237733005, 0.0], [88102.2876517309, 410746.5836021765, 0.0, 42359.30181707534, 131504.25089082998, 0.0]], [[0.0, 0.0, 0.0, 75021.19639473394, 32564.495145954555, 91932.43034200446], [0.0, 0.0, 0.0, 85153.63642344777, 29767.384606488748, 22430.08784277754], [0.0, 0.0, 0.0, 62694.43025974727, 25461.38609589333, 15386.141703279238], [0.0, 0.0, 0.0, 18546.38077760347, 48632.54260389602, 17714.491099845083], [0.0, 0.0, 0.0, 14900.08210452895, 31973.82783003905, 13765.384996564882], [0.0, 0.0, 0.0, 18116.564523100427, 29056.603860568674, 18935.18911834526], [0.0, 0.0, 0.0, 31488.574562507732, 26905.412776516212, 17292.8389028246], [0.0, 0.0, 0.0, 58711.980796252436, 32075.160856972172, 18918.08581920307]], [[0.0, 0.0, 0.0, 51320.70149162927, 0.0, 0.0], [0.0, 0.0, 0.0, 31427.398214856054, 0.0, 0.0], [0.0, 0.0, 0.0, 75593.10086774435, 0.0, 0.0], [0.0, 0.0, 0.0, 28646.16657003234, 0.0, 0.0], [0.0, 0.0, 0.0, 35678.69383494673, 0.0, 0.0], [0.0, 0.0, 0.0, 46365.34437461175, 0.0, 0.0], [0.0, 0.0, 0.0, 28890.179555879797, 0.0, 0.0], [0.0, 0.0, 0.0, 57102.4327514196, 0.0, 0.0]], [[0.0, 0.0, 0.0, 0.0, 269197.69847253594, 70676.87589947462], [0.0, 0.0, 0.0, 0.0, 289501.91984899587, 72474.94133279295], [0.0, 0.0, 0.0, 0.0, 287886.78496775817, 55828.323003877864], [0.0, 0.0, 0.0, 0.0, 163545.50359948707, 71687.82593338007], [0.0, 0.0, 0.0, 0.0, 268278.1959201397, 148626.062705795], [0.0, 0.0, 0.0, 0.0, 262554.34765783575, 83479.46244312124], [0.0, 0.0, 0.0, 0.0, 318142.5957404689, 56638.76823656596], [0.0, 0.0, 0.0, 0.0, 318623.0890256185, 31727.196367131874]], [[0.0, 0.0, 26756.245178561316, 6272.000373377197, 0.0, 0.0], [0.0, 0.0, 46330.554220799815, 2969.103212329382, 0.0, 0.0], [0.0, 0.0, 37396.007193690806, 2395.510364232069, 0.0, 0.0], [0.0, 0.0, 30722.59715627917, 3466.8382454436855, 0.0, 0.0], [0.0, 0.0, 15453.358985390463, 8032.956173003556, 0.0, 0.0], [0.0, 0.0, 49988.72257387802, 8425.010973179124, 0.0, 0.0], [0.0, 0.0, 43995.98007890444, 6730.348617893903, 0.0, 0.0], [0.0, 0.0, 89542.59136324281, 7832.14766496459, 0.0, 0.0]], [[0.0, 31616.53358885488, 67878.87199252624, 267963.8909257652, 0.0, 27898.702752012698], [0.0, 29579.765607554455, 75302.28381122704, 225201.90097682585, 0.0, 34383.470253956795], [0.0, 26654.633965911955, 39084.88764235702, 386522.23683320143, 0.0, 27764.22470745465], [0.0, 28292.97532709601, 11748.398608523057, 247335.52937271784, 0.0, 16884.978712049924], [0.0, 57806.39726687155, 51297.535311647014, 308858.6092597073, 0.0, 22629.879467286723], [0.0, 46185.99921174166, 119161.00245349869, 333612.80754710466, 0.0, 57092.643776841134], [0.0, 54506.41598544112, 123703.70285825638, 287460.5711086778, 0.0, 133304.34964969795], [0.0, 36574.4317700662, 47306.96642288648, 271651.9184445604, 0.0, 36537.27020443978]], [[0.0, 0.0, 0.0, 19408.40405144012, 0.0, 0.0], [0.0, 0.0, 0.0, 17866.57713496246, 0.0, 0.0], [0.0, 0.0, 0.0, 16371.672477684888, 0.0, 0.0], [0.0, 0.0, 0.0, 53570.924012623465, 0.0, 0.0], [0.0, 0.0, 0.0, 23750.25610464933, 0.0, 0.0], [0.0, 0.0, 0.0, 23850.8784077314, 0.0, 0.0], [0.0, 0.0, 0.0, 17453.038561214602, 0.0, 0.0], [0.0, 0.0, 0.0, 21519.426057809065, 0.0, 0.0]], [[0.0, 0.0, 0.0, 72313.85866392129, 0.0, 0.0], [0.0, 0.0, 0.0, 125367.35749594729, 0.0, 0.0], [0.0, 0.0, 0.0, 205295.6125738074, 0.0, 0.0], [0.0, 0.0, 0.0, 147620.7848429477, 0.0, 0.0], [0.0, 0.0, 0.0, 116826.96762294654, 0.0, 0.0], [0.0, 0.0, 0.0, 103338.18826023632, 0.0, 0.0], [0.0, 0.0, 0.0, 176478.01336840042, 0.0, 0.0], [0.0, 0.0, 0.0, 46736.90373553963, 0.0, 0.0]], [[0.0, 0.0, 7553.691559713232, 221031.2606283914, 0.0, 0.0], [0.0, 0.0, 11934.453715974612, 292663.88069216534, 0.0, 0.0], [0.0, 0.0, 7907.421536777844, 247974.81011207838, 0.0, 0.0], [0.0, 0.0, 14908.791627183484, 111219.55235238714, 0.0, 0.0], [0.0, 0.0, 24134.353991888616, 230439.8279135521, 0.0, 0.0], [0.0, 0.0, 19320.90202961166, 246630.5173238791, 0.0, 0.0], [0.0, 0.0, 28264.797881027644, 240523.9014999466, 0.0, 0.0], [0.0, 0.0, 23926.02050254439, 238988.7911221945, 0.0, 0.0]], [[0.0, 21071.076625330155, 961565.6473166083, 1368774.2273358884, 96875.45561638626, 66393.80757705605], [0.0, 33044.98750966401, 935931.1441455486, 1343597.6158333928, 116818.02310420513, 60359.60063681551], [0.0, 40439.13366499533, 787939.1698069498, 1077883.66719809, 139870.12857111267, 80428.21827803786], [0.0, 58955.039084571225, 899429.0027768428, 1398791.4479229606, 115224.28182133126, 57415.345913093166], [0.0, 87429.27529247753, 791965.1933010521, 1467059.5880981968, 122316.93535115702, 90150.67791344163], [0.0, 99297.798353848, 851782.3971255475, 1100693.5151637313, 139861.507990737, 39371.709649936995], [0.0, 185798.31082044798, 1318915.3659844056, 809873.6824102233, 101585.6608662057, 38619.10902376454], [0.0, 51695.77943923667, 860605.3599362419, 1138689.2922676648, 108569.9565040503, 50379.054647405304]], [[29152.960562027278, 218425.6351409022, 670294.2906853055, 31656957.473320235, 2537875.840801759, 1410359.5379893484], [23264.952804774497, 203754.0457095914, 665704.225452029, 31597955.540777866, 2531949.2373226797, 1539264.8326188503], [17526.510184390234, 267044.2268856407, 468426.016451171, 30101369.71008319, 3312279.3939332697, 1274506.1903904225], [31271.968585078153, 844848.8209506496, 444955.61602816515, 20895525.564347688, 7280823.825578798, 2343075.3998437533], [45319.42323085441, 245909.07135169802, 586182.848360989, 32400900.41262952, 2343440.4113902953, 1286186.5077948666], [31664.64160585525, 79030.031349285, 606938.4610442172, 33641742.331120096, 2420652.2055113465, 1169606.091873993], [43263.8543685028, 737402.1258463297, 1067184.272817232, 31168350.705410212, 2301621.081794408, 1361428.5984158593], [51998.9153567449, 512047.7405563396, 656411.0182557175, 32461821.298081636, 2703267.4640821074, 1202362.9010740726]], [[8590.731043834074, 123570.11593229254, 0.0, 18143.195439380575, 48240.36992670295, 10993.81669869301], [16158.607657993396, 164024.3331273295, 0.0, 19059.828797105194, 54832.63218646526, 10394.35357997187], [13443.219702247165, 120953.75560311743, 0.0, 7845.3506231970505, 44353.451617189974, 14409.48965873861], [10553.222553134903, 128087.58034528856, 0.0, 1018.7732676962017, 27108.987496763384, 10596.201990056632], [21246.805131826528, 128944.57041631809, 0.0, 8032.956173003556, 51401.713048236896, 7390.035759093705], [12078.430172107, 167510.4077194653, 0.0, 8425.010973179124, 45367.28927979243, 8736.566549827687], [15968.607373876246, 223394.50907914253, 0.0, 6730.348617893903, 34497.4676106233, 11820.070910093194], [13181.240501938488, 147914.4250909495, 0.0, 7832.14766496459, 48252.471870778754, 6040.978890856362]], [[0.0, 4553.942531012663, 7131.599597399926, 40135.41681687996, 0.0, 91932.43034200446], [0.0, 5921.225080936925, 7102.591219916662, 26430.607960839377, 0.0, 5435.224947768128], [0.0, 6398.533447439661, 12084.761328416009, 41207.63968459725, 0.0, 5759.412623995413], [0.0, 3939.0197630635753, 13490.669630134293, 4612.798987695198, 0.0, 6241.78729845007], [0.0, 6612.103215216826, 6268.746044218665, 15933.01684403217, 0.0, 4905.738235234983], [0.0, 11866.257873820647, 14110.98073003745, 23178.133780767854, 0.0, 3982.9568644073747], [0.0, 4453.351000323617, 7457.837980722054, 40179.40362109236, 0.0, 1905.1658520152716], [0.0, 8392.726429812641, 4206.9779173326415, 35112.21089094596, 0.0, 4908.785564433162]], [[153812.48218252583, 85686.6173827656, 15188.90914568288, 0.0, 0.0, 0.0], [229715.88374455477, 169857.80779014638, 16777.841361500377, 0.0, 0.0, 0.0], [211043.6023455637, 154743.8920626261, 14822.287569851253, 0.0, 0.0, 0.0], [203512.35557321, 176563.7535998171, 40646.388734895394, 0.0, 0.0, 0.0], [188574.56207401815, 186979.2291956304, 23975.005238177095, 0.0, 0.0, 0.0], [152219.74680869677, 207121.8340769591, 16922.018893105134, 0.0, 0.0, 0.0], [151719.6896413992, 105981.13959213658, 15840.941131991776, 0.0, 0.0, 0.0], [215862.41289875042, 155436.40030387844, 17148.957904977105, 0.0, 0.0, 0.0]], [[842476.494846719, 423073.7442619317, 27227.053452011372, 0.0, 53422.44961902232, 223132.8175688838], [963042.2253497504, 403429.9455939225, 20557.76149997107, 0.0, 58649.98992603569, 135987.90727913994], [934031.7332306525, 622184.1424750615, 24668.965044578177, 0.0, 51124.27504597225, 175573.61146401142], [897629.9888037656, 758427.336696986, 160181.04042761296, 0.0, 162051.30239742078, 104692.22873743455], [848536.8038374502, 497140.6264789141, 51993.636060536504, 0.0, 76070.38625258843, 143368.39429773367], [884492.730421239, 375871.84042325086, 19019.58793932948, 0.0, 26873.046066250336, 133971.8630323794], [740937.1214764098, 372649.4823397188, 18689.747268919466, 0.0, 63613.08530179048, 159181.3873784118], [987004.6869476353, 507280.9963530482, 12011.041959416287, 0.0, 21819.88216237008, 115986.84729674787]], [[95807.1137051046, 492739.7517096488, 7118.060846567053, 8418.978488089731, 5379.90570061413, 50115.32781677379], [53629.353820542674, 665564.7863786703, 15395.453450240515, 8526.483728843677, 2205.905694937216, 36150.781376182604], [85930.66504146383, 520591.05231569917, 17149.406992341035, 9893.336413828118, 49132.72651095895, 6939.42177311649], [128345.44590873951, 407503.8940393621, 2517.583197830372, 1146.415678534119, 70374.54894320239, 39676.49213962096], [63770.46541569353, 518043.6327793886, 16246.12162862334, 8032.956173003556, 55054.39963722847, 6360.278484982862], [85705.56539000568, 490056.02592548984, 17519.119410634183, 8425.010973179124, 42960.92392340802, 24774.208917539592], [87922.9328076246, 476243.52093458973, 14445.080466249789, 6730.348617893903, 28715.69104017292, 29236.098523076897], [76510.58746568958, 512762.19034378655, 4180.787352287254, 7832.14766496459, 40620.98604541587, 22120.9336852833]], [[2162738.1901093754, 3642327.885152368, 158092.56997144202, 133578.37099219995, 169239.3518446874, 131864.93369413997], [2112153.360658333, 2992789.668577103, 116950.72340316398, 155962.63944009348, 147141.0820219228, 134924.63977396162], [1840351.1924668048, 2692355.246117616, 121177.51416684364, 158764.08247893534, 154591.76346277716, 141100.75383167394], [1813263.07350068, 3978919.967232621, 323043.3474866081, 917327.0011817587, 646370.2131678798, 301149.8552676619], [1876969.6607160226, 3307567.801977058, 120523.47085063077, 142216.3747081303, 165564.2026870712, 84822.32925446377], [2139818.7501497497, 2485923.6723958943, 106252.72234148128, 114347.21556684436, 134145.66702633325, 83909.5129480668], [2050429.4152929424, 2312852.9301112974, 100286.33135870684, 117327.0440998236, 115277.98278554017, 106703.4109902559], [2044514.6785156422, 2303044.5689023943, 88411.12447122131, 112976.40631265732, 102882.41232082459, 126925.13860856883]], [[21535.485083800955, 388779.7928322289, 28562.256095020362, 0.0, 0.0, 63666.96048838059], [29489.540452074503, 327681.7046441806, 86742.20279080915, 0.0, 0.0, 11143.238376921117], [81208.88783019799, 458572.27578507503, 41792.813964125366, 0.0, 0.0, 15987.580911435542], [24624.21495043573, 318088.6501838778, 59719.4591791383, 0.0, 0.0, 18752.604614385727], [84732.53962029616, 470171.27662410017, 49601.29304686526, 0.0, 0.0, 56944.74372874324], [88430.36908882405, 335506.05082791566, 50440.19665602994, 0.0, 0.0, 42515.57030708454], [83153.40786202445, 234177.14591590877, 29592.50017732691, 0.0, 0.0, 17949.952426890522], [82984.98421473717, 498011.9205887013, 66076.80593358185, 0.0, 0.0, 20194.940429876086]], [[46456.40835028915, 61408.31216258878, 392718.2751947534, 10105867.122102484, 2225598.466099206, 6491965.084335351], [53875.842331449356, 85426.09293181567, 562555.4338456937, 9704590.588594371, 2492075.1954917037, 5915334.083283211], [100499.40120439594, 119193.66130136831, 532139.0421651442, 9811330.76676879, 4090858.5692514665, 4114018.298272717], [73179.0806125328, 81005.0729902614, 224069.7719237259, 6045090.008508866, 6991397.587681981, 5568713.461865972], [70780.98410525054, 133804.0074504522, 533568.2959019578, 10183987.374518992, 2212959.0282728015, 4514964.207274794], [83427.76984662825, 189861.90260309147, 795602.122818685, 9595563.296614379, 3032974.147335921, 7053597.290673412], [191787.16655058725, 314971.5485563048, 666286.2796609165, 9185839.337330513, 2739814.6183206667, 6115419.092400681], [98815.38990718035, 148470.88169994377, 541052.6520931363, 7840638.370227933, 3179821.740038073, 3927824.284811878]], [[0.0, 0.0, 0.0, 371030.44066444325, 185684.49924401817, 134936.21650217596], [0.0, 0.0, 0.0, 419165.85063521354, 199644.57303922414, 140202.56227197577], [0.0, 0.0, 0.0, 421359.9710735481, 214811.95935172017, 104994.072757684], [0.0, 0.0, 0.0, 258163.98555846585, 83652.45093580864, 37909.05834008729], [0.0, 0.0, 0.0, 436035.0037881955, 192453.88779267456, 136408.69382868495], [0.0, 0.0, 0.0, 403754.7312419023, 202996.6283833651, 173206.20631561987], [0.0, 0.0, 0.0, 494873.0664987988, 183217.8323104929, 132078.8931727565], [0.0, 0.0, 0.0, 352758.58054853603, 170083.444037799, 152251.03183206453]], [[0.0, 0.0, 0.0, 33407.04742797687, 9812.757688302145, 0.0], [0.0, 0.0, 0.0, 27134.271211818843, 17699.617467654385, 0.0], [0.0, 0.0, 0.0, 47128.13760311086, 20917.534730174615, 0.0], [0.0, 0.0, 0.0, 22460.031645457417, 28225.94964566256, 0.0], [0.0, 0.0, 0.0, 32836.3980360837, 8403.762761970067, 0.0], [0.0, 0.0, 0.0, 32026.036218615838, 8152.1536611822385, 0.0], [0.0, 0.0, 0.0, 32720.426658598826, 7668.115913306562, 0.0], [0.0, 0.0, 0.0, 33960.0537063087, 8313.832288341093, 0.0]], [[0.0, 0.0, 0.0, 148244.17786682464, 116112.24187483957, 120242.48461051889], [0.0, 0.0, 0.0, 110781.58120209788, 124077.30324109267, 40075.77751217954], [0.0, 0.0, 0.0, 95063.23520369652, 79826.07245869673, 34114.14740824705], [0.0, 0.0, 0.0, 72999.43867176554, 17182.295400337433, 45263.844024630336], [0.0, 0.0, 0.0, 113789.18588122955, 58472.343359053935, 38769.43500235758], [0.0, 0.0, 0.0, 118952.67666579867, 79803.56744587487, 45156.54133909477], [0.0, 0.0, 0.0, 129848.77067454068, 137331.03530553315, 36104.368545420206], [0.0, 0.0, 0.0, 110046.87255515951, 66427.97061141713, 96855.8897173045]], [[0.0, 0.0, 14625.951371399624, 222318.92221029778, 128142.26225772068, 62446.059645082634], [0.0, 0.0, 12653.630562801356, 301079.67631402204, 105720.66724665415, 71244.54032202566], [0.0, 0.0, 13877.803846794144, 258955.95145060058, 114650.54282798625, 45396.885409241484], [0.0, 0.0, 8287.24879933852, 145723.23679157754, 39122.96958120127, 41512.48022409669], [0.0, 0.0, 14804.489368830138, 299052.71088548395, 144148.38721910352, 65351.85288110774], [0.0, 0.0, 14828.95660490795, 306074.184105062, 107803.96309996092, 65703.1140788355], [0.0, 0.0, 16865.231720433654, 237834.791728065, 133415.8060326058, 26490.196959489575], [0.0, 0.0, 13263.316161282199, 126614.3431400332, 137410.15863969253, 46210.81777189582]], [[829325.2026527957, 342178.3437735355, 70109.7033482755, 9613.900320727424, 48380.70393143385, 0.0], [862217.1420626526, 170640.1874447796, 48040.320981667224, 40377.42702105236, 13241.346082866366, 0.0], [978827.0463015205, 195720.60474207904, 93011.45986606093, 4614.86033116109, 62773.91380948506, 0.0], [732133.8788715038, 477143.0192119739, 389504.95884399285, 155133.95975638568, 207785.6993495203, 0.0], [1057389.6575072298, 155716.66540843842, 87212.37921401486, 6122.335625433166, 51291.3790312157, 0.0], [1168289.7145687102, 139894.1171722751, 72352.26646300865, 21402.70449558225, 33619.18172418077, 0.0], [1138843.5594576288, 129706.12025538454, 34319.57412613951, 41611.104428894956, 16098.360528375399, 0.0], [909495.0056496988, 180742.57297548113, 66248.93950372458, 3270.348166080821, 31379.138416003, 0.0]], [[34616.34370538712, 584355.7745174485, 4833.763120676477, 0.0, 315517.4190526172, 91932.43034200446], [120553.53832171172, 636857.0440354773, 27835.130180009382, 0.0, 183563.48417344014, 17330.41233650654], [72010.08602591585, 613703.914437294, 22877.23429496694, 0.0, 278323.536473982, 14425.168993938241], [106631.09039282556, 539143.671744556, 9740.721486131995, 0.0, 433801.317779798, 85051.07320515672], [105458.32777410145, 588558.4085931255, 27122.213797826575, 0.0, 140723.88287775393, 16344.443542792204], [144061.80799812634, 524004.3235867595, 16532.80355089063, 0.0, 201455.61479217865, 12341.502468001376], [92726.34186418462, 668904.8545311028, 18033.08292899202, 0.0, 240408.11839551388, 11851.966227759634], [180281.6507863809, 581165.3120511268, 26239.9958257135, 0.0, 336198.8327217528, 9197.449024762984]], [[252270.05851485784, 0.0, 0.0, 0.0, 0.0, 0.0], [193287.12015133482, 0.0, 0.0, 0.0, 0.0, 0.0], [252238.00866164285, 0.0, 0.0, 0.0, 0.0, 0.0], [300152.4940077425, 0.0, 0.0, 0.0, 0.0, 0.0], [153403.16891976367, 0.0, 0.0, 0.0, 0.0, 0.0], [224602.281954296, 0.0, 0.0, 0.0, 0.0, 0.0], [156768.25032970117, 0.0, 0.0, 0.0, 0.0, 0.0], [86956.09601115358, 0.0, 0.0, 0.0, 0.0, 0.0]], [[336254.1854856662, 86528.7139479345, 52721.31519269622, 0.0, 0.0, 21977.85883576745], [394144.94330756116, 67761.77567204098, 22317.461860758114, 0.0, 0.0, 13491.05789005578], [325051.1313633578, 76882.69777558639, 43176.409348678804, 0.0, 0.0, 17450.028351872494], [368576.33551963564, 127030.77350003766, 70991.81951448163, 0.0, 0.0, 6172.0016831317], [317067.66910097946, 70077.34225284017, 22771.10608063023, 0.0, 0.0, 21669.39824237258], [339663.29517189687, 68080.67355862977, 11167.391985024075, 0.0, 0.0, 20659.471386296613], [371059.2535133271, 51735.59602949683, 10689.810515218125, 0.0, 0.0, 19379.37952671495], [340866.14456997655, 74884.29848626514, 6338.010919742929, 0.0, 0.0, 24247.147427968273]], [[2861510.559438922, 775989.11503512, 507876.1532961545, 236436.0896486937, 341998.3667928993, 51988.08162883818], [3356217.2624252504, 577621.2809587567, 33088.13439129386, 52754.82319040007, 336526.0358750982, 92832.15956606955], [1955974.5252841096, 597078.1297734511, 328817.1154578644, 61668.110815388245, 293041.6857785584, 200428.47470457884], [25184.80674320491, 529406.4660036255, 636976.1545149025, 545315.7012710765, 571490.2659405055, 173567.25972900618], [1027341.223031811, 738586.6497887186, 673763.3601538179, 113005.8426888141, 386932.30260311614, 126817.564494981], [2252214.9605617677, 2852418.3904840066, 353723.0602283872, 73695.23296463952, 609019.4930356741, 50736.70574295474], [339955.41631973325, 875132.7850444521, 126493.55200425057, 174098.9395637097, 436090.3286545433, 56129.08653107525], [1625169.811125364, 596768.6363343666, 456407.76143505954, 47719.46274738871, 423517.20988648804, 274262.74714524025]], [[2395.005128640722, 260321.6725838328, 26675.226118924027, 836525.2950996559, 261981.12539197953, 104214.61940665884], [352034.2640703487, 279938.70196683187, 46208.60705219438, 1014316.1835748192, 232575.1029948941, 102988.42681128012], [13438.259458894647, 166064.48936709226, 32490.611811276885, 478661.975971121, 255080.46664142318, 102341.36746284158], [1231345.3464026775, 218853.90946240365, 3248.726415526214, 385687.57915666443, 225806.62049572097, 59206.923492391055], [17938.339501287606, 268070.5538599572, 34810.277391189884, 797337.2527971695, 241217.8124913115, 91311.89508131599], [13283.980502542436, 283621.84501339105, 60544.17024166439, 1027904.7116484784, 242955.05763125778, 100359.54711711929], [15366.33999838411, 322024.54935723636, 57284.85744310267, 859210.7749382368, 265015.57059491595, 81190.975605208], [13911.72616566222, 249402.34075145147, 20419.568790119578, 865432.4433541832, 287090.75349875935, 101252.27232037482]], [[384783.63061005296, 310416.60767335613, 13041.253365915394, 0.0, 11907.516356670802, 24190.857678026703], [287253.99663176737, 179590.22729887665, 12828.626893462051, 0.0, 10993.42212492867, 16138.997101681285], [268731.43953286164, 292938.21592229896, 7599.910112886925, 0.0, 13907.183763859952, 13161.193382756954], [375343.3116847314, 392858.0888818298, 91008.77593516062, 0.0, 22115.790960581326, 11961.467351816658], [238973.69551288104, 338655.9434788316, 21245.606963624254, 0.0, 19159.836772611463, 56238.019174741305], [261767.14552796152, 389535.9056696608, 18191.50748444471, 0.0, 14856.863565267115, 12730.068306801635], [256588.98796152355, 276846.8286566203, 18583.89696405228, 0.0, 14839.498741350691, 12279.008322513784], [196138.6272273077, 346049.13429051294, 13475.479415246808, 0.0, 12371.233465736583, 20033.890036019948]], [[51918.16057172, 46352.751521185586, 6451.437856646684, 0.0, 97693.51992417756, 193480.6226295838], [49857.64434213084, 113540.01407452021, 3128.6965845146146, 0.0, 87725.36835480323, 161304.55913003036], [49758.400849690304, 112094.92443291775, 18057.21512748314, 0.0, 98730.87960981413, 143965.61485696558], [50843.23862642865, 83314.19608524504, 11736.50643588575, 0.0, 75781.7365841019, 94736.80385872386], [40716.45789525932, 145682.44955089886, 35154.308600072945, 0.0, 115099.93873544697, 204270.87170126554], [43067.26478378461, 121383.69942332472, 23740.18965599821, 0.0, 156031.18446037112, 151786.24890867822], [42695.8953539259, 30882.054843182435, 13937.03711742004, 0.0, 134238.6382178487, 134799.87937792504], [46040.42880958302, 149992.82556197708, 4590.476975680668, 0.0, 127640.3443238255, 190857.86979317482]], [[18893.49471321134, 140478.2254387371, 0.0, 10474.587356372618, 89406.0748071166, 95655.42689488677], [23717.51682252605, 118713.4587895611, 0.0, 10679.471329615459, 100748.30141459484, 87369.15700396107], [27015.711357847907, 107378.83261062595, 0.0, 11645.017522878657, 92051.45020908726, 92217.19160911243], [22609.86159046888, 94602.51909494991, 0.0, 3509.161791387043, 63890.26043358103, 63664.073972960905], [25874.952971097187, 127036.15705362707, 0.0, 14934.40189357322, 97786.72937197547, 131983.22043725595], [30767.074276333962, 135636.57552218268, 0.0, 11686.999565346618, 84619.326932419, 98749.77496101547], [17649.16525339921, 142588.9393063441, 0.0, 10171.622888752609, 99604.53987955656, 86398.85543342448], [16469.783955489693, 119447.39871093398, 0.0, 15292.634560372435, 70140.99519726144, 120226.50662708346]], [[234797.56316130387, 3098406.387532362, 105189.27203033149, 320333.0769427279, 937544.1014873292, 116327.59458993906], [37327.55569819452, 3326459.0891546793, 121967.10802205338, 292939.75300952105, 866118.5428996033, 91916.4526251377], [66065.69097753921, 2696840.7846951466, 84872.37507162096, 252259.99200940062, 823764.6203250447, 115131.29781520834], [190769.3812754204, 1776329.6497740995, 17382.792433822324, 263568.5632993627, 1437349.4864746802, 347994.63770378294], [56800.70437563158, 2523221.0319593516, 90142.93477166981, 231222.37080071052, 755383.0992066395, 111461.56426011109], [43560.4869149087, 3140856.7400946645, 108866.98325347311, 291525.9976532986, 666819.9259044841, 88353.58354639572], [89104.92660455596, 3081817.350991563, 203990.48434168467, 267423.1639117807, 536840.6008352705, 84390.33675909688], [29958.201796832305, 2837948.247223458, 121650.28882516931, 258357.40874376785, 725353.7029562036, 120373.6739749122]], [[286515.6602935977, 570309.5556542667, 31464.366593935865, 137177.06993761234, 19436.030081438414, 51535.51541922435], [236088.70402332334, 456328.9540326235, 33646.15462319386, 124879.78993018526, 22415.067291351632, 67852.96318302979], [222478.1118077247, 469603.5177498875, 6653.737751327912, 122240.24631777823, 18021.243214807273, 53772.90788156155], [155438.68333765722, 305394.0671925954, 3721.641669847702, 346723.6330618233, 25957.385896720214, 59101.995440712504], [30111.74927079842, 520365.2260103152, 5828.460167698118, 120003.02352358303, 32060.93257139299, 54571.669499565876], [142463.2162013856, 344975.41859605163, 6672.892930395035, 125220.35753288702, 34218.60818303205, 57665.630152252204], [143527.25033999427, 380496.5639345116, 34420.64281721821, 95420.82702793206, 21927.193951322348, 46288.24134171984], [148910.2874272974, 320390.5921598685, 43731.177369334415, 112906.84289683434, 21789.58607250857, 71029.61081074501]], [[30856.160395089595, 100386.83380206664, 0.0, 70310.84682605299, 28224.191613109542, 0.0], [20462.1291574072, 126816.53427322475, 0.0, 75535.80744985369, 31079.391344818087, 0.0], [19545.309372172942, 56784.352700695024, 0.0, 73065.19480806273, 28871.085883479216, 0.0], [17501.843970449874, 76010.39968252386, 0.0, 47106.107733703255, 18296.942151504813, 0.0], [23458.514048187906, 101406.84693154915, 0.0, 70743.67226324628, 24308.171750349884, 0.0], [20449.678903439824, 82021.55700643393, 0.0, 68386.423013888, 22000.121791435417, 0.0], [24471.710591655457, 40903.326047334325, 0.0, 57982.582061260146, 24001.35690917626, 0.0], [52482.56279540982, 42631.843154649345, 0.0, 69779.54693623877, 33560.09292428508, 0.0]], [[711314.5456955872, 976462.9910759643, 268257.53883286373, 139404.4046451647, 631136.8217857092, 376657.6146186473], [724754.5500133949, 1216409.1811961462, 222323.53138112408, 151717.49172814985, 658168.4566398282, 311450.1302060589], [674984.0612998259, 1208404.306520972, 257907.93583195368, 154878.05558766378, 601813.6108385101, 414388.4739406277], [919729.0795447193, 830070.7026068203, 552600.0166285349, 727271.4868242055, 855809.1391734467, 377851.96502302226], [616326.0181174002, 1023311.3983969514, 249564.556558766, 161661.99600980824, 525333.6270443312, 435884.7698100972], [618447.6223980392, 875811.7683732552, 178860.58075558362, 159619.25832295325, 558302.5577557784, 454696.97795785096], [682027.0198323536, 909753.3670426265, 124841.36317055846, 92547.22939240243, 625042.5155366688, 526824.6737474862], [678755.3693705328, 1011004.508379804, 251665.19121345898, 183062.8765389935, 509145.2413701129, 506004.9666219296]], [[735954.6277282021, 1250517.5985053594, 547336.4724603171, 353900.5185256505, 859375.9156404849, 1476191.574172293], [1067235.2256557948, 1597678.5176795768, 569067.5621100852, 191102.70582110796, 530645.7432532982, 775721.503998588], [927060.4121659485, 990943.9004718624, 382893.6688904474, 319241.5393351505, 783484.8052160561, 1244125.3166181687], [1048832.7869866434, 1402963.8062275061, 995801.2287306737, 1367994.9463968694, 489709.68398863054, 583598.5608414863], [1048461.1691234122, 1229549.8439899734, 402817.7916162027, 270514.19412656536, 898549.5020691463, 1809731.929373926], [888963.3650468622, 928971.9693148504, 482809.4906313704, 243762.56830119537, 886635.6154374646, 994038.7658388909], [799519.3362953943, 951368.8082158794, 395035.64462112094, 150692.65355518824, 799380.7024194369, 890891.596476763], [1013578.6848914193, 1816647.8811386833, 666177.6696682747, 303918.63248427014, 737108.0506638151, 1054156.9423541366]], [[53727.884740299436, 55277.22378815591, 11818.950973378407, 57834.987085755376, 28468.7608834779, 272630.64092221536], [59852.46189829555, 42125.27984702475, 10462.238622435798, 45434.675357130756, 40911.648780361036, 129050.05135642494], [60663.55816756412, 128432.9015970642, 21777.131601855996, 74332.38149330181, 31396.51654494037, 160802.5924292349], [67040.57395517964, 89952.7501743152, 12153.570218162517, 30566.438849011425, 9716.596068102343, 101131.34816177803], [72301.40288370015, 61951.674189217825, 27106.96533661313, 60086.902003363764, 28382.507463015587, 182400.21190453318], [70136.21037365866, 56836.68455140131, 31890.29538022861, 51846.81373650796, 4308.005032905493, 258861.86850811058], [89559.87163838996, 38581.31991032785, 10645.86945512901, 71831.16033293032, 39162.69777775505, 213627.27940655994], [88271.04458563327, 50755.89281313655, 15980.359017335239, 5321.90502928072, 20726.427815522045, 144396.59129352128]], [[91664.54816833591, 194157.553588514, 112320.63566714522, 101042.32039858075, 134990.43869816398, 122831.901853247], [117981.02151045702, 185649.1571774243, 77859.00729818916, 84050.58264984933, 129510.1693888595, 154350.9770760962], [184701.80505429278, 211986.21103683236, 76117.73277373317, 97315.24845078037, 108928.91346448119, 253867.3683602756], [121183.0931669372, 173922.55091264946, 107106.00552995385, 183964.32940990877, 113827.96470649468, 152229.8951649759], [120081.71823440042, 213221.75084510105, 100723.72654676781, 102468.33584475047, 160545.90148945997, 226917.93267282812], [94053.18048290383, 288055.6280498231, 141582.1889374285, 82222.90135794951, 176483.1939182405, 227037.9291577052], [164128.16086617185, 153468.20302853416, 84065.45060462775, 58037.02307900897, 126681.04694515228, 242736.8692157213], [130836.57744559228, 305138.2496057558, 127821.85375718954, 13778.637845683183, 103011.4542701276, 244494.90910481493]], [[205311.38714313967, 697493.0373979402, 166007.52456217352, 115221.23172622704, 351290.1648246856, 321629.74263318], [143961.49062179046, 818107.737387746, 160041.5909584078, 154153.9583780799, 449299.86723754456, 311548.9026864243], [129911.91954779631, 638877.9489906558, 202248.2592675571, 92586.0212739885, 315483.20966482, 329560.4541300688], [125432.96963754759, 465089.427803635, 156426.2134520361, 246164.00576060684, 343493.3539747379, 211862.5491332338], [141061.60848573784, 588893.7718186573, 115670.34859551476, 130618.11790962833, 385547.1665882849, 403470.2571846737], [127456.33532879852, 650406.364816951, 113777.43840595004, 123189.76485255997, 397551.49230271747, 477435.7854990322], [147159.12013434843, 376044.2756473218, 86446.49859016854, 71795.30785028734, 421391.7605702291, 407416.98748725123], [106753.68240120914, 588313.4443297491, 145629.87806622343, 129347.25123502675, 324675.16750108975, 462792.6607755397]], [[75741.86422075868, 70325.08300940497, 32963.05439347429, 9076.396381702882, 34609.36137152265, 105143.55615689527], [73792.90750392413, 52923.250391361675, 12656.762837805156, 18415.94615562723, 41337.15588022249, 94888.21717268587], [98516.49975369002, 43390.32825585228, 19094.5973823983, 16494.050621704926, 47120.31326282106, 86276.90479860209], [30798.829663693836, 29495.84152877592, 12772.310052985196, 36831.194840380864, 12477.601420869329, 36603.63411197438], [26009.259410245515, 59221.60130833164, 20612.78842067315, 12416.490711573904, 29904.751524499443, 109913.6928293377], [64470.9655619112, 107918.082193008, 17577.0037119424, 17909.325832717528, 87666.53460828659, 87869.94314421865], [31498.17650585858, 54824.42365078215, 12240.93857003388, 23424.580157313805, 19891.29618864949, 69197.07091567102], [31541.86640942872, 64042.76384308578, 25371.41689305592, 25935.631365390236, 41251.0536717188, 101290.02573319351]], [[698356.2860328055, 1027749.2297543155, 210946.02988913847, 91438.54521234441, 745893.0455143626, 860023.7884080439], [614553.5066348239, 1035555.9268255534, 261366.81639172754, 129904.88608261212, 802343.132262384, 635103.0399295887], [655197.0519299648, 1148368.1003478048, 277259.5926177171, 183544.83097629418, 774172.2714802745, 806169.0603196623], [454269.0278631691, 827325.5491318944, 504943.8140076764, 845306.0910115048, 685015.9619658446, 820588.374638386], [673140.1852676374, 1339151.7476156685, 322506.17759222066, 171164.00191933452, 783860.428330274, 1104866.2013545989], [634972.8098293442, 944557.9138604822, 278477.1521600341, 138745.19850106462, 751617.6708680402, 1139545.3267866375], [735271.9128857293, 1131256.9696808187, 123339.81996386003, 69040.3122984884, 916556.5818865239, 1365554.5820679069], [619476.9985913408, 1092098.8989919398, 308621.29792032135, 165192.34747659872, 731079.5493722658, 881398.4475711498]], [[23497.715481319057, 11563.714541775067, 3295319.7538992264, 270730.9236312284, 47607.8220525167, 0.0], [30917.51850092694, 25493.220557011795, 4164276.490373661, 210863.64997479832, 45179.554048030164, 0.0], [39044.59047039195, 27510.659983159254, 2724485.137256307, 205810.9120392615, 41810.58010835018, 0.0], [24519.462447563008, 45001.8075599275, 851122.7389928197, 586892.8717275332, 32913.668380388226, 0.0], [33636.061323456706, 51736.173026269185, 3049284.309290139, 277647.13817830425, 43574.96001307815, 0.0], [34091.7578584323, 44246.91560950054, 2994549.1686551566, 252234.1290348272, 22825.648677491376, 0.0], [57980.55569351111, 37095.28206498454, 3636792.3906261083, 229063.82137154578, 15849.095407997087, 0.0], [29293.212549903426, 41340.31754369075, 3311456.325257898, 232766.77695368248, 48847.58407261334, 0.0]], [[3144011.731122961, 101102.39094408043, 89213.98924724606, 58352.17334046598, 0.0, 0.0], [3318417.461353448, 83556.22710366822, 79173.28821460613, 37247.65447704359, 0.0, 0.0], [3062150.775603658, 95899.17542204913, 121617.28984513247, 38929.81315537915, 0.0, 0.0], [3754224.671155893, 605896.551990743, 1115229.9033211677, 889444.8016394102, 0.0, 0.0], [2732226.127868921, 164189.22874704952, 195970.70346813, 8032.956173003556, 0.0, 0.0], [2472840.8647828633, 60276.82598259733, 91104.37019342184, 8425.010973179124, 0.0, 0.0], [2722702.8356041806, 24392.151573766776, 34016.96455742046, 6730.348617893903, 0.0, 0.0], [2958516.068295162, 125096.14533763101, 78273.5398240187, 7832.14766496459, 0.0, 0.0]], [[0.0, 42543.55082625684, 27751.136397806597, 885891.0890466444, 1594704.0627704945, 224160.35964599455], [0.0, 39978.33865343786, 230689.66235787096, 9403.931598881727, 161801.19528909423, 114038.14804829254], [0.0, 46313.18097258468, 30200.207466030966, 914337.0403809712, 58016.68967808773, 848497.7390901799], [0.0, 437404.2673693037, 53339.85268567591, 419797.08986777853, 164263.58564616667, 68178.43863392825], [0.0, 40401.11082932633, 13335.21504805814, 543648.7516938782, 213537.15175559532, 656322.1921267228], [0.0, 78732.99014950436, 8690.588741597205, 543554.7486229254, 1028079.9561920761, 31705.707502050955], [0.0, 289057.3096561837, 153949.1984157602, 366260.4152271182, 143750.08564114117, 36762.73319352217], [0.0, 67396.70080242763, 246370.01588674381, 1584310.8865040168, 580486.7494286179, 227970.1915097327]], [[0.0, 0.0, 28608.505238046426, 0.0, 0.0, 0.0], [0.0, 0.0, 14397.465155482765, 0.0, 0.0, 0.0], [0.0, 0.0, 34232.310037959214, 0.0, 0.0, 0.0], [0.0, 0.0, 12863.696292133145, 0.0, 0.0, 0.0], [0.0, 0.0, 31161.876683540435, 0.0, 0.0, 0.0], [0.0, 0.0, 20869.99334496673, 0.0, 0.0, 0.0], [0.0, 0.0, 23491.842824918254, 0.0, 0.0, 0.0], [0.0, 0.0, 22999.37505552833, 0.0, 0.0, 0.0]], [[0.0, 0.0, 0.0, 26521.461889775313, 0.0, 0.0], [0.0, 0.0, 0.0, 25972.73857723657, 0.0, 0.0], [0.0, 0.0, 0.0, 17049.63779145576, 0.0, 0.0], [0.0, 0.0, 0.0, 2180.0024786484882, 0.0, 0.0], [0.0, 0.0, 0.0, 15721.933911735465, 0.0, 0.0], [0.0, 0.0, 0.0, 7907.005484486515, 0.0, 0.0], [0.0, 0.0, 0.0, 7643.601129795858, 0.0, 0.0], [0.0, 0.0, 0.0, 5861.948020606235, 0.0, 0.0]], [[363911.02651963965, 679756.6572958071, 12055.860683223866, 0.0, 35428.27175836373, 91932.43034200446], [219932.79495227858, 583357.8848560067, 15144.568889345994, 0.0, 23189.52357657109, 14880.295541199395], [366015.5635795971, 776735.3820992138, 15646.406804536475, 0.0, 56988.0074428124, 24522.52626514861], [336937.0098095659, 720045.6604984142, 36177.411095680094, 0.0, 141997.77023810765, 67180.07938876744], [386635.10522328987, 698625.2642431989, 5982.162768904099, 0.0, 8403.762761970067, 64458.2776904395], [272912.16910538205, 532773.1789404745, 6259.710103454371, 0.0, 8152.1536611822385, 33880.216187640166], [365118.3647969616, 600507.8792249486, 5052.885979625698, 0.0, 7668.115913306562, 42901.62131917461], [300496.61417554616, 639160.4968223864, 6093.042888154146, 0.0, 8313.832288341093, 80949.06576515407]], [[87922.64637348606, 0.0, 0.0, 0.0, 0.0, 0.0], [61893.48942904961, 0.0, 0.0, 0.0, 0.0, 0.0], [65202.745363430084, 0.0, 0.0, 0.0, 0.0, 0.0], [84591.86975008107, 0.0, 0.0, 0.0, 0.0, 0.0], [80463.73239530288, 0.0, 0.0, 0.0, 0.0, 0.0], [78590.4825704278, 0.0, 0.0, 0.0, 0.0, 0.0], [61807.11522256698, 0.0, 0.0, 0.0, 0.0, 0.0], [77594.11568618637, 0.0, 0.0, 0.0, 0.0, 0.0]], [[734542.214505124, 565872.8129390877, 20752.8001467741, 46251.59731455813, 33810.65207538548, 4721.057110655801], [733981.1363188982, 325655.65416895394, 131345.18245675272, 41424.16165697272, 55566.90669659878, 28757.884478665517], [721919.9313024492, 200312.14369801388, 12872.140072698383, 37805.755112981285, 42387.757117823196, 28093.28303541882], [673195.0345949467, 512152.01377772895, 101641.62075338313, 155417.36483548867, 156922.8688033798, 44733.31890731313], [775111.4238018063, 255727.26327249449, 61465.2645594387, 18274.118687096994, 46978.21705742557, 9077.224603398081], [738488.4388545615, 148200.50724573995, 24217.47328928947, 19659.005489996074, 89042.0316363864, 28635.055912382577], [758026.6422957269, 232147.27970783997, 102999.38588031424, 29916.76645650228, 50136.362885161005, 20020.759995451765], [754930.8514420823, 239140.5588492379, 43162.6681803361, 83433.00399806297, 59539.98922336016, 29956.634462187176]], [[77212.38037686927, 340356.6140714365, 12981.275728494587, 119272.11378338115, 54998.3825299931, 46223.815495754796], [176286.04643380732, 271035.4001737238, 9307.619122340693, 48189.489921558874, 60993.93401216631, 63330.942082704714], [75865.70268584242, 368690.8635009208, 6360.011152545426, 54839.98286917806, 53509.68738569036, 61599.75788352177], [172826.32730351432, 296375.9712521011, 2439.9625681361317, 43317.87735883297, 97109.40255703377, 57200.61983855327], [147909.42906060256, 141487.74269756203, 12152.649318095931, 49566.03034120081, 100077.58254445987, 42005.51632177503], [180836.02182505373, 347314.6956369715, 9214.004709496012, 19890.03425003091, 30109.546325072817, 40223.2507171706], [214867.95314750003, 181296.56936788047, 8407.913898062692, 13375.48755269074, 76355.49683612422, 34915.26470752573], [188840.51670556207, 371137.08485012164, 4930.096601307725, 57713.04097361212, 31646.484630874496, 49768.45049539474]], [[449380.2672121451, 1694800.6541707213, 73109.54689055687, 395044.5492777453, 421716.5281287396, 418463.43465721427], [544291.4205316096, 1147942.2222190232, 67604.25163132929, 507116.47172743606, 554421.3272597166, 478115.164774133], [460733.65177095536, 2344552.623424311, 57293.0420039924, 443098.4025214035, 444786.504624126, 625469.4480301673], [757828.6410971666, 1722778.2211378848, 48487.04425416663, 814559.3647286753, 773564.9110480939, 573896.5396357317], [408648.8361225126, 427137.6842808432, 30838.45760996126, 288930.41193161707, 448090.49236977764, 377143.0723270161], [447820.11609695305, 1634598.936152035, 26845.080487987358, 245450.61568806058, 382280.1965763058, 334866.01008652366], [544269.5390757723, 863645.0891911068, 56599.1179663181, 270258.0302084434, 379257.5275548086, 374548.51851094235], [455467.96779352747, 1989862.2614604856, 46888.57454360069, 414886.83401331527, 368948.6368381907, 435475.482182011]], [[66753.25100783014, 314084.6300787403, 50184.299592412804, 537670.5921059237, 887887.219626462, 360839.0150019227], [4168.022701313471, 306886.2006668935, 56875.30908509649, 626063.7005566668, 1010533.0458727721, 420698.1912986645], [35750.486647047066, 582503.842093755, 51653.41271770281, 511609.08577033185, 1003708.3903061446, 511523.71448761533], [84542.54838184557, 784094.7203456188, 14651.698312152925, 447703.8006294174, 1153373.03652397, 594861.9316417683], [114873.66660665211, 269845.966996571, 40617.77663306941, 550490.9611794335, 916848.9594142463, 374046.98848655965], [46517.14682649985, 403987.02987512643, 9745.00107977401, 510052.8547428279, 982783.1247447133, 415087.3902295303], [67497.41870644268, 447915.8025287079, 71470.79373071427, 449066.9835015785, 936195.3735136351, 316477.2501020332], [46929.85719890831, 351868.42408858024, 88734.9512460672, 604916.6520702257, 911089.3754744673, 353940.78765633685]], [[0.0, 0.0, 418194.8877051205, 36818.25445455205, 0.0, 0.0], [0.0, 0.0, 471658.613797874, 60269.70320988534, 0.0, 0.0], [0.0, 0.0, 484849.9770191413, 40569.72182557538, 0.0, 0.0], [0.0, 0.0, 224781.60003061694, 30319.018073707382, 0.0, 0.0], [0.0, 0.0, 327621.1410446642, 66566.42874373085, 0.0, 0.0], [0.0, 0.0, 510698.86953789106, 43914.30679614579, 0.0, 0.0], [0.0, 0.0, 437850.8722446037, 45294.98043492329, 0.0, 0.0], [0.0, 0.0, 491692.3146964094, 47199.082992346346, 0.0, 0.0]], [[118683.22092750945, 937654.7720056111, 44529.150230364474, 67190.38702764304, 223453.81649647863, 135858.70951196153], [167729.19137503937, 1014573.0266140071, 48734.9468315725, 107351.78690826995, 283499.5952731585, 130469.59584043693], [171461.68966242296, 637114.4000407922, 34605.89316056736, 97217.0165415362, 275154.36310352496, 133379.40011420767], [102001.69849046874, 540953.1472671292, 43153.83995818729, 80427.21703954463, 372963.03395394515, 227442.20417546318], [221342.51316035647, 793497.7463293532, 30865.84163147582, 64121.40201828426, 245221.80280914542, 136680.67006311455], [215454.29010868495, 737079.0716033782, 50229.116895412895, 97632.15127855816, 237425.9301503846, 102174.1382522187], [212892.18268202676, 808867.2927699585, 50162.028154093416, 89362.21093955758, 150778.35168759007, 76694.68176366799], [183997.75395877476, 627394.9929714109, 47163.13503185683, 87302.8275538221, 236633.2943720436, 144771.3361269857]], [[0.0, 0.0, 24183.320038571026, 52488.19043165344, 113020.03926860847, 37746.84724911352], [0.0, 0.0, 24743.906730235176, 37829.24545188033, 77764.20756072755, 31545.745609049212], [0.0, 0.0, 12500.263706841773, 48824.937266738416, 114209.56537508353, 46216.54461067919], [0.0, 0.0, 22650.19829194623, 164126.18591814133, 125792.91042904597, 112992.0512401761], [0.0, 0.0, 43481.46262622438, 294345.9516889441, 99691.65265386201, 75788.96424210309], [0.0, 0.0, 32650.090495247805, 158586.06378551654, 194225.96310925682, 78684.64573805574], [0.0, 0.0, 35175.931066558194, 32950.0008043332, 36226.092285911895, 34706.97530342405], [0.0, 0.0, 37513.960715320194, 80502.22678793265, 61588.107210492235, 12251.70878413984]], [[4921.195346690881, 160973.2365632668, 8386.22957789579, 86293.85332198812, 464327.3383944565, 364896.11872805015], [5631.227456277739, 196059.21008758593, 11186.288784599212, 154159.36622135754, 520852.3633228288, 136080.53947935993], [4025.973414160592, 250440.7046502381, 12429.510321449427, 83835.66505575184, 444712.46885533095, 109473.6178714847], [5645.235221240574, 301473.08479680313, 10579.612673759819, 39238.746927585926, 410324.51339973527, 176516.1927577711], [6082.271241201514, 127191.53391348399, 28545.0041177887, 86227.65049676072, 430649.44606587896, 268728.09227390814], [4611.5042432488235, 179368.28659809657, 37950.770079796974, 166115.71994173923, 751747.8598316021, 178161.89588559626], [6561.249967718282, 551501.3875473844, 53282.18184883463, 205139.1549474612, 786629.1426691974, 290445.5217107017], [3192.6552487431704, 255350.51089923736, 27426.6899986976, 145378.97265012763, 483018.241885328, 179572.0189277921]], [[193363.1064138288, 106756.69926132631, 104367.46805453877, 380570.8746941411, 20238.55980928151, 212888.17188636004], [102316.04302510635, 71727.73430465421, 159969.70074255753, 291854.7311810165, 33645.55595952565, 132258.64952159396], [181058.4709062297, 75529.69863172508, 150895.61641757662, 385545.55780123366, 21749.655811056993, 79058.56398943676], [226266.28420706218, 74223.62490016564, 160462.74312285424, 431647.95561334124, 17238.661620407238, 22602.73103215782], [96734.38045761251, 83275.34699845224, 39912.69981696643, 309869.8599814416, 32901.06217268008, 115693.92130696886], [106717.9209391478, 45208.443909766545, 186589.54555748028, 279451.16812227096, 23521.60768069359, 71890.36459648798], [65444.08485356845, 88133.29969989846, 128910.28080450642, 311505.5733245662, 7752.774782421459, 93197.79231301857], [140708.15017416864, 46929.35039517884, 37309.53088623196, 375043.6604048293, 49207.24380229441, 159362.5420396735]], [[864091.1141922714, 0.0, 88655.63610225201, 553936.416230108, 0.0, 0.0], [909830.6305754356, 0.0, 79172.56162340265, 594013.1814732321, 0.0, 0.0], [949808.6832751379, 0.0, 77372.28229306072, 584087.7248707591, 0.0, 0.0], [905649.1748204181, 0.0, 580842.0237059307, 1040196.2995071119, 0.0, 0.0], [784158.2300798196, 0.0, 84911.82087559238, 478614.7655502255, 0.0, 0.0], [945936.9824262602, 0.0, 67950.12667183869, 493206.2580716296, 0.0, 0.0], [924395.9926325819, 0.0, 88022.42330471259, 478329.24013231945, 0.0, 0.0], [915388.0419223347, 0.0, 91498.56139156509, 487867.0320886622, 0.0, 0.0]], [[112999.403389188, 0.0, 5124.257928726536, 0.0, 0.0, 0.0], [125473.64405736643, 0.0, 6391.527835768445, 0.0, 0.0, 0.0], [165709.84136976028, 0.0, 9431.522212812562, 0.0, 0.0, 0.0], [139305.1578556622, 0.0, 38805.65027336606, 0.0, 0.0, 0.0], [196101.80647151778, 0.0, 16051.15284969158, 0.0, 0.0, 0.0], [193161.15103318982, 0.0, 13505.535837211879, 0.0, 0.0, 0.0], [190203.75729627846, 0.0, 17394.522314521448, 0.0, 0.0, 0.0], [188848.10348994972, 0.0, 17517.52846401299, 0.0, 0.0, 0.0]], [[580258.8476307471, 0.0, 29275.62823786121, 445097.6382170883, 0.0, 0.0], [762268.2972032992, 0.0, 9306.465076120377, 397266.57547506155, 0.0, 0.0], [647619.0867140635, 0.0, 16019.977710562673, 513817.6061497173, 0.0, 0.0], [617682.4607420962, 0.0, 113077.32623978164, 549788.6735621993, 0.0, 0.0], [478490.8064528009, 0.0, 17141.09388835117, 433061.2135787275, 0.0, 0.0], [618127.0821460842, 0.0, 22661.0928884731, 434970.8424600114, 0.0, 0.0], [654011.0428533386, 0.0, 15746.555952520528, 485550.8377918891, 0.0, 0.0], [642066.2542973665, 0.0, 25605.070306513164, 413948.13120954274, 0.0, 0.0]], [[0.0, 0.0, 0.0, 175033.9812789545, 0.0, 0.0], [0.0, 0.0, 0.0, 72783.17720048908, 0.0, 0.0], [0.0, 0.0, 0.0, 153621.78578818054, 0.0, 0.0], [0.0, 0.0, 0.0, 55602.0818185688, 0.0, 0.0], [0.0, 0.0, 0.0, 157682.33829169764, 0.0, 0.0], [0.0, 0.0, 0.0, 96255.3660541938, 0.0, 0.0], [0.0, 0.0, 0.0, 106154.85949201196, 0.0, 0.0], [0.0, 0.0, 0.0, 150570.53787095012, 0.0, 0.0]], [[31731.431355466142, 0.0, 0.0, 0.0, 0.0, 0.0], [32537.730130412725, 0.0, 0.0, 0.0, 0.0, 0.0], [31757.545449636174, 0.0, 0.0, 0.0, 0.0, 0.0], [37925.30782855322, 0.0, 0.0, 0.0, 0.0, 0.0], [20988.531223851118, 0.0, 0.0, 0.0, 0.0, 0.0], [38018.94161946981, 0.0, 0.0, 0.0, 0.0, 0.0], [27787.440044928484, 0.0, 0.0, 0.0, 0.0, 0.0], [28484.892872421355, 0.0, 0.0, 0.0, 0.0, 0.0]], [[0.0, 0.0, 17926.49352566283, 314278.0394343585, 0.0, 0.0], [0.0, 0.0, 22875.733927346282, 220870.55570450574, 0.0, 0.0], [0.0, 0.0, 21682.563737491095, 307039.3144773405, 0.0, 0.0], [0.0, 0.0, 14822.696892732189, 30260.656993399505, 0.0, 0.0], [0.0, 0.0, 23114.151451294372, 227568.5507515773, 0.0, 0.0], [0.0, 0.0, 44302.35468215788, 222177.81627580227, 0.0, 0.0], [0.0, 0.0, 18234.370698035265, 235376.84371483873, 0.0, 0.0], [0.0, 0.0, 32055.405979123134, 227274.74755774246, 0.0, 0.0]], [[539844.9231560598, 0.0, 0.0, 0.0, 46067.61919547428, 0.0], [518595.22968067194, 0.0, 0.0, 0.0, 22124.8597577187, 0.0], [482439.5876257822, 0.0, 0.0, 0.0, 21198.3484609821, 0.0], [434747.0673226211, 0.0, 0.0, 0.0, 14996.5590201455, 0.0], [356818.4675579669, 0.0, 0.0, 0.0, 64382.27517550395, 0.0], [333250.5267180786, 0.0, 0.0, 0.0, 53563.42116674084, 0.0], [287468.9179164265, 0.0, 0.0, 0.0, 44173.706813287135, 0.0], [333153.09943937836, 0.0, 0.0, 0.0, 36839.88966163164, 0.0]], [[511224.28302455286, 82883.01592901771, 8091.105060343733, 0.0, 0.0, 0.0], [362869.292600711, 70978.17846041206, 19108.252425330476, 0.0, 0.0, 0.0], [458910.5156409873, 117173.9109118963, 20330.003315320817, 0.0, 0.0, 0.0], [415150.81645695743, 178452.8652489406, 148240.6965671526, 0.0, 0.0, 0.0], [455013.35985569353, 56092.20008467122, 36969.02846553748, 0.0, 0.0, 0.0], [414422.9432384306, 50549.06476989941, 20473.38256007067, 0.0, 0.0, 0.0], [501781.7622599505, 81427.42500643131, 29192.144562979924, 0.0, 0.0, 0.0], [443452.3910935192, 52628.869326740554, 21698.35782030157, 0.0, 0.0, 0.0]], [[0.0, 12309.465941830102, 0.0, 0.0, 40474.96577058486, 62039.293642481025], [0.0, 19381.515319273545, 0.0, 0.0, 33056.58040911216, 57778.417506177284], [0.0, 43559.66625437548, 0.0, 0.0, 21046.41546286708, 61309.84300848878], [0.0, 56759.939846582165, 0.0, 0.0, 7400.293116962211, 27776.464720770306], [0.0, 13392.774448292212, 0.0, 0.0, 31808.79016226819, 73801.21667142879], [0.0, 18163.819059992566, 0.0, 0.0, 45648.05215727407, 74867.97172709495], [0.0, 233838.17837744142, 0.0, 0.0, 61456.97173184798, 58642.52852874684], [0.0, 12749.67993493481, 0.0, 0.0, 24333.01923203529, 67520.0550573241]], [[0.0, 174972.1726053466, 105898.24464154143, 1075809.2813436761, 20778.08392303493, 0.0], [0.0, 149753.08312040567, 54740.03512554135, 901220.4404886966, 23983.410704887272, 0.0], [0.0, 210293.7838511114, 122976.66222962318, 938023.7139097489, 24499.54065910492, 0.0], [0.0, 66691.1788361232, 9969.50431437066, 843175.282651656, 66889.17959177862, 0.0], [0.0, 190242.64328704224, 81696.43532918843, 985552.9238439824, 37017.386467735734, 0.0], [0.0, 155079.8253623973, 128646.94838844561, 1068662.8858488924, 42783.153041422665, 0.0], [0.0, 88903.52609719987, 34891.37664561323, 1272483.333604917, 47670.62500111488, 0.0], [0.0, 185543.99443096868, 130900.67217694569, 974795.1651859749, 43164.65358990267, 0.0]], [[95139.1582126475, 291915.73251077725, 31197.803318224258, 88486.4573216517, 68244.38932137114, 49147.91826971158], [119630.5017886351, 337119.78415451007, 37723.216674012496, 104144.57036001708, 51593.90701087915, 48500.290563186856], [137126.95276489726, 249129.88525948374, 19403.953541729807, 119667.79576086097, 79371.26342990897, 34601.01143543839], [97925.19665687146, 351805.2166439901, 8039.607420467266, 98810.9317587462, 66852.02912927806, 37387.70123357383], [128873.29453277282, 282765.5189696637, 22450.9440448018, 130315.52838687105, 75406.63025434905, 45706.60779374599], [152103.78516468278, 319446.99879256834, 68324.71279981319, 107675.20987152575, 65178.015680431956, 42144.64938015358], [135597.86897265512, 375803.6074193318, 38733.87130300639, 124059.93340285416, 54001.630966272365, 41780.620264546065], [130854.2793229465, 386812.38705002243, 35386.4415101699, 119648.60741953175, 65661.66851728872, 48419.086818895245]], [[8409.723429362286, 0.0, 0.0, 219513.6092256107, 91499.82603438357, 138413.58386587029], [9034.197512005176, 0.0, 0.0, 173032.2933043944, 94950.11912898994, 115496.73637506946], [8377.577660511613, 0.0, 0.0, 142005.8561111568, 71159.24484053515, 115617.50105690742], [8835.195849698164, 0.0, 0.0, 44736.98808933735, 45624.61833944403, 54863.01624354419], [22552.676047690464, 0.0, 0.0, 104524.9842187612, 82547.45580089685, 98822.29498914204], [28774.22298295529, 0.0, 0.0, 120997.71186353847, 125751.69407573374, 141950.27810603203], [20952.85970538221, 0.0, 0.0, 140708.69732670966, 104913.3569884562, 120895.70281755367], [23981.19881299151, 0.0, 0.0, 99848.59384003902, 89367.46742137519, 99691.77910875034]], [[46205.078831973355, 48968.84982057326, 61358.33353636611, 972463.3408568255, 108393.4887249672, 27528.13458332737], [46004.82439578815, 48531.09327309716, 68180.50004563901, 997006.0060461495, 171415.48414881583, 20742.832762161182], [58429.557782521704, 41063.29396554276, 40932.84179344849, 914459.9049771867, 178024.57463584802, 33815.549800469686], [66980.94964339786, 41951.992723824646, 19545.296230834552, 625890.3294510647, 229597.27280850374, 34872.468001782], [42522.09123923707, 55498.810491657925, 66084.86830893205, 619923.1437799599, 147993.336147726, 12702.589335594068], [46826.41629776954, 34998.301063851126, 57056.897054280525, 660749.8468899463, 151231.695588244, 4418.1720038260155], [66812.48507017561, 42710.69193160899, 78268.49968904427, 417852.5428863908, 183629.32687792333, 17540.66823793781], [56826.745762335624, 43229.90723571984, 36754.67998475948, 722840.2416646127, 142693.38102973675, 22379.576107893972]], [[89672.20108678025, 321917.178501637, 196465.54261337186, 127110.30141320267, 82935.22638308987, 43530.37686841222], [30924.62670702268, 332072.5902351142, 185212.2761223828, 121537.3108052188, 88786.51964343026, 37000.71502235033], [53568.231600176085, 292543.1638330619, 172448.50067303856, 105114.14300486718, 108236.69522933998, 44949.06170875937], [98889.50859710763, 230558.9700039448, 41822.80313416739, 110909.7867592365, 111402.48971366227, 33461.37732883623], [124642.7073583412, 185282.04547297186, 164485.76392306137, 140200.77803997186, 83225.63716218098, 50786.14684153943], [115616.4127615779, 310391.58075970126, 150224.50473574834, 154119.5037270406, 100989.64934850704, 43828.76083941776], [131083.85674668336, 342671.1289225181, 127005.6127709254, 77311.98556724876, 419270.8459118985, 19874.8210474037], [118304.34783799748, 303040.09024735674, 146874.87212007793, 141860.7613561621, 68891.62844075187, 30602.72771429358]], [[852337.6584279435, 239794.51438178963, 130109.10685471728, 37823.60620905909, 53755.133309456636, 86307.96826817478], [943800.0288423133, 276582.8774366088, 138957.04266915543, 35901.96405703685, 67768.67199446028, 74710.28681169881], [936890.0092006938, 241708.14603655905, 144616.98313883043, 37519.30126912781, 37559.797645482664, 90614.86704204945], [1014627.2485170239, 529491.8857121656, 551771.9110540822, 252550.64661543904, 120748.73839217128, 101481.85075119397], [813358.6767615052, 239848.35678122775, 145516.44019887072, 37721.37251889865, 65275.21029598369, 70165.77240505487], [820129.831741349, 213545.71298031468, 166342.83271770243, 42665.86716482683, 30784.79583137891, 65881.50673624319], [887384.747159992, 284751.1533809352, 134697.4823622593, 30518.870526928058, 76936.20405479825, 74600.58741250035], [936125.9999203711, 229902.97190277342, 138622.37445009517, 46454.593208138926, 35273.247110085445, 92232.03888347313]], [[0.0, 46263.10574193042, 0.0, 0.0, 16132.78811152242, 18136.681787200494], [0.0, 38098.67753700843, 0.0, 0.0, 29448.504698607125, 14836.585941459567], [0.0, 40978.83756613027, 0.0, 0.0, 25579.586456478046, 16947.517381762857], [0.0, 36867.5260767672, 0.0, 0.0, 26427.04655101024, 14011.250003006084], [0.0, 53060.17745175719, 0.0, 0.0, 32366.915145564933, 6220.498177749612], [0.0, 80523.0361405695, 0.0, 0.0, 21842.07093441747, 5766.271655215544], [0.0, 23014.572595248923, 0.0, 0.0, 83501.2132930382, 5794.451911535826], [0.0, 22740.069609309336, 0.0, 0.0, 34473.812346084655, 6573.463231893331]], [[185496.01393501295, 110523.50544459489, 13679.958659587515, 0.0, 0.0, 66925.34033676695], [77951.98228249859, 110441.26482590614, 8097.661437573853, 0.0, 0.0, 14245.05380079687], [195434.7380397607, 125890.4369661848, 33676.34882342311, 0.0, 0.0, 24438.814451645732], [158699.15159622373, 126206.19647731585, 29007.735802819036, 0.0, 0.0, 12528.493356954898], [169771.66421277568, 119550.90452559706, 18884.277004915035, 0.0, 0.0, 21564.8223377967], [227950.30279071882, 115654.99900681734, 19134.553022235224, 0.0, 0.0, 19480.72378874196], [176284.08281647423, 135436.87545322804, 9750.04660776986, 0.0, 0.0, 25096.912850973305], [180040.44623062006, 105647.03039950003, 14812.542161872196, 0.0, 0.0, 22731.242591004044]], [[23540.91375328404, 22241.815759526988, 4985.1925722135875, 15435.956576024111, 2870.4529638345007, 0.0], [26024.179175920148, 41718.72711962076, 11935.725241279088, 30774.283986164766, 28369.94690248862, 0.0], [26248.75744274722, 20939.513162873747, 3678.6362963782535, 9236.900742516014, 8468.129988457553, 0.0], [32054.813178635653, 11809.315875022581, 1745.6267748318521, 6929.874499713591, 7356.291022231977, 0.0], [9249.487339891864, 6595.186492987317, 19412.856658400997, 22529.57221645614, 24718.48752744405, 0.0], [9429.379681781336, 16114.200824469619, 28756.909749648694, 30379.446408040574, 19382.424570146704, 0.0], [12905.84371727237, 18677.53868987316, 16614.641921802482, 8074.9199919184375, 6805.608284149858, 0.0], [11985.989294481622, 38066.724598946064, 20721.252511744246, 22302.47267264447, 5482.50763243403, 0.0]], [[23095.05417614765, 37902.94217660792, 14608.528864285303, 21780.81971429798, 0.0, 0.0], [29915.77090302875, 43384.96695931357, 10993.048443559417, 19983.330944414618, 0.0, 0.0], [31446.692611938313, 48795.11524393716, 16830.331235674625, 22501.636200613106, 0.0, 0.0], [36403.232935547894, 49376.81159487838, 6891.087208999683, 6217.292204986063, 0.0, 0.0], [15810.279478404822, 47620.228408410265, 14418.012853516304, 18069.944191037375, 0.0, 0.0], [29593.498716291888, 35364.83181929052, 15336.36374877973, 14490.257277308674, 0.0, 0.0], [24380.138309542686, 42778.171584323194, 12402.939071879313, 24123.90251629406, 0.0, 0.0], [38769.40571088084, 68152.27329108615, 18148.698357836485, 25189.92227312634, 0.0, 0.0]], [[0.0, 0.0, 0.0, 0.0, 163921.20507694376, 10574.47860649992], [0.0, 0.0, 0.0, 0.0, 197033.7329050466, 8633.30857840996], [0.0, 0.0, 0.0, 0.0, 131776.9148084964, 9955.005309022716], [0.0, 0.0, 0.0, 0.0, 76335.78671252118, 11934.814891496053], [0.0, 0.0, 0.0, 0.0, 178008.3868890038, 15504.172854822158], [0.0, 0.0, 0.0, 0.0, 169875.36084858913, 7808.867403420904], [0.0, 0.0, 0.0, 0.0, 184650.02214472348, 7459.415583673199], [0.0, 0.0, 0.0, 0.0, 134510.89162977933, 7939.9742871087665]], [[130284.96954540693, 186453.05757928806, 1374.4728078905182, 24776.00948531379, 34769.18428152509, 5912.7181811723585], [125776.08243357086, 228966.57490264793, 12502.51633906789, 27736.498104471466, 41907.227549380834, 30884.223113715834], [126757.18407551518, 249843.63864109747, 21560.851276738904, 13068.804022106457, 50898.72121927452, 31565.397970759466], [98306.80664212066, 196458.61800595376, 17672.605452021035, 33490.49153565943, 73632.89785124676, 43918.27866664464], [141601.96596491672, 227823.66688648003, 17660.988333275043, 25439.14601294515, 34549.24324015594, 14277.357550379129], [115408.31290183164, 206550.02510752462, 20412.62952852678, 18755.862015041435, 52312.923622651986, 32743.80114728815], [173581.22560364153, 204265.15438600993, 31011.16683981592, 17237.035686736894, 34555.013922889586, 18417.777635669157], [183425.09159248607, 224563.8316835687, 20794.746538152693, 25447.05708637213, 49632.645355340814, 59179.34383718285]], [[3055.0656564194423, 3595.5523009910394, 4420.397153529859, 0.0, 0.0, 0.0], [5663.706147272611, 5906.22327146222, 4789.038173409987, 0.0, 0.0, 0.0], [5650.598509271294, 6377.954676053685, 5101.768179087103, 0.0, 0.0, 0.0], [4842.290106809129, 3505.750330966013, 794.4196939426247, 0.0, 0.0, 0.0], [2096.0940855690583, 5302.807271887134, 5438.621915327899, 0.0, 0.0, 0.0], [3179.954196508419, 4508.453979823571, 5612.107427144411, 0.0, 0.0, 0.0], [2093.632326344751, 13198.874936603414, 7935.706314738601, 0.0, 0.0, 0.0], [3559.5633944853394, 2497.9860934568565, 2029.9684363278834, 0.0, 0.0, 0.0]], [[0.0, 0.0, 0.0, 0.0, 0.0, 6360.889723917333], [0.0, 0.0, 0.0, 0.0, 0.0, 2497.3069293281837], [0.0, 0.0, 0.0, 0.0, 0.0, 1959.31484561329], [0.0, 0.0, 0.0, 0.0, 0.0, 8614.705426126353], [0.0, 0.0, 0.0, 0.0, 0.0, 8484.356284188116], [0.0, 0.0, 0.0, 0.0, 0.0, 2246.9466107527946], [0.0, 0.0, 0.0, 0.0, 0.0, 3261.1628042936845], [0.0, 0.0, 0.0, 0.0, 0.0, 12703.580174327304]], [[250712.7238028123, 801709.6143385953, 24959.608071605628, 135491.41246957798, 297084.9775727974, 76272.96642439277], [201062.6246886477, 826513.5065002306, 23057.463122617595, 181471.64516025432, 389515.388475745, 75357.72337311434], [207936.65747576134, 769952.6173703596, 12115.9214538775, 120080.19672095457, 385906.9390866296, 100895.6471967635], [239768.92394845598, 531996.8507873898, 18837.536803305597, 159126.82558501634, 645254.2038557975, 155916.13633274814], [458828.0193973436, 633295.8149417076, 18151.769830334524, 127949.41095093368, 313221.92569688166, 72137.36222258597], [270609.0119748349, 609863.7543081641, 16193.00099679104, 126022.9228482224, 320926.7252867804, 66921.91644407278], [454956.2145540209, 683843.4993046446, 18800.235195109464, 149977.30719516808, 317665.9625334487, 61634.53002524073], [264950.71589952905, 586379.9098019789, 7969.570276028723, 119111.23217299895, 354277.4219323856, 108773.2974479886]], [[476244.7621379769, 424996.84035782673, 118505.19340336365, 63426.48887078209, 59469.090444513735, 136415.4080818443], [537304.3751222722, 569023.255538752, 90796.44049452155, 65595.60386397182, 56171.450606434395, 111867.61967740244], [466097.4485752557, 475913.4031070131, 113314.14591122554, 80067.88070764011, 40807.802129030555, 109429.8461327149], [394150.22703979857, 560004.3623388063, 204384.18201913714, 287150.9820192912, 94916.05970190252, 89255.93978228851], [411064.38918407453, 717136.8963947867, 122774.58751799288, 86941.05669440686, 70299.58830369113, 103483.62990435127], [453090.6550021794, 489980.9384104076, 109456.69536663103, 78272.21709626082, 52843.27569708988, 89330.39680838135], [588555.1367822558, 390344.7011630517, 86660.8063488265, 59006.649848322355, 53449.76224056603, 79326.05483506803], [544247.6735893566, 568994.988384151, 128992.85674700707, 91246.47273284456, 78075.20327654533, 96615.8322744243]], [[162733.58274887994, 30950.792287620246, 10479.025799103052, 0.0, 114565.44171605307, 406050.7028686665], [194517.40436894126, 29089.660930261405, 10400.586389708424, 0.0, 119389.28605550568, 228674.62346976527], [176548.5406171621, 317010.5416532, 10708.481463213033, 0.0, 144158.39915480887, 262783.3147403785], [177412.90753197626, 76544.82798992666, 20404.022128154025, 0.0, 64566.93440222248, 232633.65494345292], [96414.20577910851, 28439.194050811646, 16176.602205125651, 0.0, 107526.38287149872, 236152.45205182536], [121812.16649294912, 197887.46588853627, 14884.78693362574, 0.0, 118101.23289609686, 300391.47401862015], [109787.5739535707, 51338.04295906993, 6181.784471345452, 0.0, 137744.74547074983, 273981.7495236857], [208382.49720506533, 27895.697803083032, 7588.011342803219, 0.0, 103031.83872996182, 254152.1553284851]], [[580377.168229768, 484734.7212496726, 31926.16068422227, 40743.64551601421, 1329296.764061962, 3556517.3724836055], [1042137.5077967827, 344934.67995097337, 15000.21210172327, 36847.51815028831, 894445.4791267575, 3359461.345951067], [906784.4778687354, 575440.7324538021, 32112.198069527374, 53996.58811257375, 1108906.3879299387, 3496416.1096515595], [955481.6890848671, 691622.1652756219, 158326.15956101575, 157823.6822724143, 641145.2866222702, 2170412.6490027574], [448547.73464963, 325412.1065255464, 54182.44324877552, 49516.46008475621, 819315.3167039806, 3188751.0097591677], [1081651.7115524018, 340605.6638776218, 19795.16798619276, 29380.143664022304, 994274.505876731, 3561817.655506387], [593855.2554405346, 320499.0800005805, 33289.28099418928, 50718.817174932155, 1397326.8871336342, 3879478.2577721574], [957997.2506345867, 409109.00286429515, 32525.68859881592, 35300.20154315457, 1104149.4286956948, 2747159.223890338]], [[0.0, 0.0, 0.0, 226424.13962299115, 269221.4137009738, 174036.10998483293], [0.0, 0.0, 0.0, 243073.62585732894, 197150.89305174595, 160177.35208548352], [0.0, 0.0, 0.0, 142859.42756114423, 159461.25908199584, 102639.47068697585], [0.0, 0.0, 0.0, 163038.39174641875, 88122.25116207884, 62484.82238241967], [0.0, 0.0, 0.0, 237043.8322731921, 185153.76876610433, 191289.70155773655], [0.0, 0.0, 0.0, 264218.1210968964, 191604.51343119584, 173206.955475376], [0.0, 0.0, 0.0, 243462.16946365873, 203627.07152658107, 151964.4459080714], [0.0, 0.0, 0.0, 192991.15458241678, 159267.95857112054, 89870.05409099467]], [[0.0, 0.0, 13429.961327677769, 619376.4224456506, 229401.39676350573, 140120.43728211735], [0.0, 0.0, 35558.92476518996, 512082.272320188, 182773.96922548913, 149105.9475973917], [0.0, 0.0, 13134.460387876734, 534909.277303125, 209211.99149895477, 137441.89142466662], [0.0, 0.0, 6972.146506704785, 584718.3816010029, 195667.16888272786, 87389.16821518847], [0.0, 0.0, 41366.440172498085, 738636.8071601375, 242884.94111836317, 170411.80691242722], [0.0, 0.0, 46421.08491194864, 814933.0525431652, 222040.45207758638, 188471.43139736325], [0.0, 0.0, 61828.988355608395, 808945.2849037794, 218600.0582682934, 211515.16963619282], [0.0, 0.0, 51839.258433406016, 739653.7077582406, 218218.30499325975, 177652.99311772938]], [[0.0, 46822.38426391729, 28478.021527013007, 0.0, 598869.6647193022, 2320733.466986393], [0.0, 40822.60451612076, 42894.88668347309, 0.0, 669792.9011260832, 2424316.3361099213], [0.0, 69579.83416380962, 39856.43134920068, 0.0, 548512.776450218, 2397381.7069542897], [0.0, 58263.225418399554, 25490.307025871894, 0.0, 418720.3384324153, 1621619.756528027], [0.0, 37257.405961285396, 28179.74565957108, 0.0, 562842.5099799958, 1843762.589924868], [0.0, 43858.327905474835, 25436.024797972328, 0.0, 504064.5779266809, 1942801.7495658095], [0.0, 52458.655799104214, 39731.93456146579, 0.0, 592279.6655204156, 2027758.0906909069], [0.0, 79110.37389394443, 40010.53723730986, 0.0, 468043.27138944133, 2387887.5857950356]], [[0.0, 0.0, 0.0, 145078.24371323234, 15682.914247972985, 91932.43034200446], [0.0, 0.0, 0.0, 175033.79686609976, 18309.098026854055, 2630.010638588258], [0.0, 0.0, 0.0, 86954.73082997672, 21550.155813800488, 13007.049050171277], [0.0, 0.0, 0.0, 8187.0276363297, 6921.239390853236, 2457.391459071373], [0.0, 0.0, 0.0, 184696.25010984595, 66014.68280539554, 10506.83064721105], [0.0, 0.0, 0.0, 464282.85802559444, 50571.23287938908, 6224.2845461985125], [0.0, 0.0, 0.0, 193002.81310113333, 28018.681951877352, 9737.871717801412], [0.0, 0.0, 0.0, 240581.2611572305, 36188.599349637945, 10586.638698866649]], [[0.0, 87410.9731749275, 0.0, 13688.875898996115, 11960.945689862569, 91932.43034200446], [0.0, 92045.61859824565, 0.0, 6810.736728423698, 14490.21941192687, 6841.673349344886], [0.0, 63325.88746842316, 0.0, 11957.074147107283, 13371.726577800713, 6719.731345739995], [0.0, 78616.39231800335, 0.0, 4443.795342240851, 3847.422551232838, 7502.631473539422], [0.0, 75404.06237648215, 0.0, 10054.885830370971, 12516.245402207245, 9971.204747003207], [0.0, 32102.634802569588, 0.0, 10207.178028611881, 19447.921301626615, 22585.911541218466], [0.0, 71915.7762164684, 0.0, 6835.049496923461, 8656.79577796571, 14753.148955868479], [0.0, 29566.86846501396, 0.0, 5736.3207095935495, 10928.832051035217, 21041.724837739526]], [[0.0, 9787.725189365701, 0.0, 0.0, 0.0, 0.0], [0.0, 8646.616151827973, 0.0, 0.0, 0.0, 0.0], [0.0, 10057.348531525922, 0.0, 0.0, 0.0, 0.0], [0.0, 17292.67432920258, 0.0, 0.0, 0.0, 0.0], [0.0, 11536.449478186427, 0.0, 0.0, 0.0, 0.0], [0.0, 7268.273838293985, 0.0, 0.0, 0.0, 0.0], [0.0, 23647.503437367985, 0.0, 0.0, 0.0, 0.0], [0.0, 10903.205321324293, 0.0, 0.0, 0.0, 0.0]], [[0.0, 0.0, 0.0, 87865.91425154363, 0.0, 0.0], [0.0, 0.0, 0.0, 94641.35180260219, 0.0, 0.0], [0.0, 0.0, 0.0, 82430.76023311706, 0.0, 0.0], [0.0, 0.0, 0.0, 21176.754621186174, 0.0, 0.0], [0.0, 0.0, 0.0, 78176.03910888413, 0.0, 0.0], [0.0, 0.0, 0.0, 88148.9197975848, 0.0, 0.0], [0.0, 0.0, 0.0, 81030.73969925777, 0.0, 0.0], [0.0, 0.0, 0.0, 73733.81940888592, 0.0, 0.0]], [[0.0, 0.0, 0.0, 130557.62837168008, 50751.12139716259, 56732.49294484157], [0.0, 0.0, 0.0, 130815.78138903684, 104596.26789054093, 46044.51382835548], [0.0, 0.0, 0.0, 124741.14577494556, 114932.93435675466, 13633.45153332125], [0.0, 0.0, 0.0, 66953.63485998058, 28501.095639600284, 24774.17543182476], [0.0, 0.0, 0.0, 123766.8889527773, 57007.64048899248, 36534.774188134055], [0.0, 0.0, 0.0, 137371.144969893, 69951.58855616844, 31248.930203599324], [0.0, 0.0, 0.0, 151955.120999311, 42411.01764159062, 43312.35599103176], [0.0, 0.0, 0.0, 82185.45493901, 69676.16068998522, 7264.757773490938]], [[0.0, 21788.52538723535, 24187.81467691236, 340862.35953907034, 376003.81649901834, 273663.39722067514], [0.0, 24094.46221104569, 28396.236615768416, 308484.3724528435, 317642.3745331473, 262269.7532266891], [0.0, 13306.473625242044, 35449.10566138887, 321352.79837258614, 414263.3055652624, 185053.35035177207], [0.0, 85610.91945532316, 20124.04987732382, 190919.57044692955, 226459.37814377566, 157352.96412588714], [0.0, 57206.367169861354, 43476.52854040062, 394048.9523580811, 317586.6932800533, 217745.24366727984], [0.0, 34727.33665874563, 76581.87114948274, 326307.73934132146, 329474.3709223359, 307891.3114053792], [0.0, 30661.623548458043, 49699.15870635012, 460180.2366695712, 469561.8062194607, 393987.2808140591], [0.0, 56554.73980950727, 49053.43210212748, 190177.0920509943, 393295.72795386513, 186635.43502890118]], [[31714.547332091646, 57636.26231546819, 45674.15506641284, 294811.4639159925, 391789.4163080137, 204464.80719121135], [29696.98669336183, 42614.62717306418, 36352.845895223676, 484361.5403405152, 272729.82640534727, 200951.38148559377], [19390.45598852137, 47463.80926662924, 50548.88572633428, 578910.219853635, 383394.6925732863, 136641.85025084575], [52821.443593624586, 27378.111980243175, 10091.191095881042, 529566.2299827505, 425719.2289812253, 220647.20548269042], [39608.05946682336, 68895.6822305231, 46389.07697339853, 543272.765376124, 304129.1613715278, 148986.9910246929], [142079.92109227195, 62048.84520216685, 42268.01290985653, 590107.9422064971, 329229.65609028237, 253807.42684681434], [82842.31848620478, 54691.44994614905, 41557.33646271237, 724088.4033830331, 406729.0947686948, 285364.49291234574], [55025.53245561794, 77680.70533881226, 54325.38638324898, 485231.33383504197, 344830.0459120264, 159237.90385115324]], [[0.0, 0.0, 230886.1342773017, 399020.5712443028, 0.0, 0.0], [0.0, 0.0, 321091.0373600925, 326358.941302006, 0.0, 0.0], [0.0, 0.0, 164731.9112427282, 595219.8854179139, 0.0, 0.0], [0.0, 0.0, 821773.9997579585, 2917794.040339, 0.0, 0.0], [0.0, 0.0, 238892.3235312034, 438599.4812155249, 0.0, 0.0], [0.0, 0.0, 560418.6686421277, 341565.86067415186, 0.0, 0.0], [0.0, 0.0, 821524.5824676862, 180048.98237866734, 0.0, 0.0], [0.0, 0.0, 284926.9458927121, 487852.12268081424, 0.0, 0.0]], [[0.0, 0.0, 98977.97254263253, 79658.8195297611, 0.0, 0.0], [0.0, 0.0, 115494.89189409294, 51199.199734240276, 0.0, 0.0], [0.0, 0.0, 105444.47950933366, 92476.81882741746, 0.0, 0.0], [0.0, 0.0, 27702.334344042334, 31088.691380607674, 0.0, 0.0], [0.0, 0.0, 94055.36185583695, 36476.603259648866, 0.0, 0.0], [0.0, 0.0, 160755.44958958245, 88927.87800178018, 0.0, 0.0], [0.0, 0.0, 168569.16917556696, 23361.98337124552, 0.0, 0.0], [0.0, 0.0, 152841.71230181097, 157038.2102298741, 0.0, 0.0]], [[0.0, 4835.836491805857, 243897.13742011163, 169512.9092059033, 0.0, 0.0], [0.0, 28399.98839981338, 340466.30730396626, 505520.92668262427, 0.0, 0.0], [0.0, 229509.42264668242, 314864.96013825963, 172287.39398632437, 0.0, 0.0], [0.0, 204907.60153730618, 114305.12148940371, 345903.69036419806, 0.0, 0.0], [0.0, 38453.50302772818, 337133.8352425702, 211886.36691772225, 0.0, 0.0], [0.0, 35201.20682312827, 448709.8939824226, 164686.29784124525, 0.0, 0.0], [0.0, 51856.08894965636, 604720.570604357, 95836.73179379292, 0.0, 0.0], [0.0, 32042.76157594595, 386129.61141226557, 241967.81555388638, 0.0, 0.0]], [[0.0, 0.0, 0.0, 18665.722213776, 0.0, 0.0], [0.0, 0.0, 0.0, 21128.28724288008, 0.0, 0.0], [0.0, 0.0, 0.0, 11700.192128466408, 0.0, 0.0], [0.0, 0.0, 0.0, 29783.710338749675, 0.0, 0.0], [0.0, 0.0, 0.0, 19175.21109996824, 0.0, 0.0], [0.0, 0.0, 0.0, 15284.708416334512, 0.0, 0.0], [0.0, 0.0, 0.0, 16920.027701591716, 0.0, 0.0], [0.0, 0.0, 0.0, 9504.39058575252, 0.0, 0.0]], [[8409.723429362286, 15876.750441103055, 327877.6415356534, 65001.10710418454, 93556.07133757886, 46927.925323652176], [9034.197512005176, 9928.286276342966, 359650.9900477458, 75982.63006998191, 102006.64705676217, 50214.628147046395], [8377.577660511613, 16017.54707403229, 369528.6174644653, 59602.87245302981, 94642.43552718658, 63818.23240892225], [8835.195849698164, 25626.07756289327, 150749.75793812482, 26399.038233443935, 67731.0494907427, 31192.64409874342], [32635.589757085454, 14133.671476441597, 438436.4566551819, 33718.21515459282, 143169.82387330243, 49903.466703283164], [13500.229945117178, 19723.00859211128, 410894.014690084, 63819.164013832655, 116394.58209104088, 38282.3329283366], [41554.94165486836, 54960.18157404928, 400504.2093338414, 12055.15708764816, 190198.35064760922, 25667.247815476043], [3866.7493931655063, 10649.158778509543, 377851.19763622124, 8233.099977375006, 75797.13617630566, 28746.4652802355]], [[25002.832282920095, 30599.112733525053, 0.0, 0.0, 0.0, 0.0], [21314.96978850463, 34822.84392726008, 0.0, 0.0, 0.0, 0.0], [21701.04912222406, 40224.28259262704, 0.0, 0.0, 0.0, 0.0], [18248.73639682808, 27848.04635130548, 0.0, 0.0, 0.0, 0.0], [24223.402926845964, 29990.2469198208, 0.0, 0.0, 0.0, 0.0], [31347.8593786256, 25265.573019695443, 0.0, 0.0, 0.0, 0.0], [35144.76797837251, 30105.51861748834, 0.0, 0.0, 0.0, 0.0], [38182.99846901333, 33553.35155171647, 0.0, 0.0, 0.0, 0.0]], [[71453.49603800313, 169933.3913943023, 22403.535323307173, 94558.49872240394, 34213.1023688717, 27324.300253085887], [62915.56035828415, 137633.1795264484, 29060.18969556861, 56845.77003836481, 34510.04776156651, 37864.82813465763], [60278.22857741703, 145725.11756617087, 27777.224269035338, 63912.36441933788, 35712.791585928004, 20173.268782142488], [54658.675872870735, 212394.5158743979, 17802.87535182556, 52278.3424875523, 21572.84127031786, 15761.503931322553], [90089.37459884604, 240840.07395817235, 37234.75540316099, 102053.55051085664, 47455.52131407934, 47686.55724675905], [68844.87787468573, 223803.13656003572, 29055.359204139208, 86966.69452412937, 48172.38591385386, 50740.23673347313], [68775.73251518438, 176375.8426659841, 23853.401184829116, 69439.78594073017, 43626.956753818245, 40185.204966428406], [70485.45104398683, 133873.88559027374, 22377.315918960463, 92435.30477935342, 42561.45467535987, 30063.528809356]], [[234868.7311801227, 114367.26758789357, 0.0, 0.0, 0.0, 0.0], [188375.88837732503, 100729.67507688924, 0.0, 0.0, 0.0, 0.0], [247259.04127880264, 95930.7309980307, 0.0, 0.0, 0.0, 0.0], [176797.50013206078, 209556.6603668582, 0.0, 0.0, 0.0, 0.0], [199051.25748965464, 77982.28996903026, 0.0, 0.0, 0.0, 0.0], [210909.8268302717, 70040.41880951423, 0.0, 0.0, 0.0, 0.0], [220215.32112403392, 70835.85333084366, 0.0, 0.0, 0.0, 0.0], [240397.90369028738, 83316.5026122369, 0.0, 0.0, 0.0, 0.0]], [[0.0, 49545.21773225174, 0.0, 0.0, 0.0, 0.0], [0.0, 29602.74746906685, 0.0, 0.0, 0.0, 0.0], [0.0, 33492.67765429907, 0.0, 0.0, 0.0, 0.0], [0.0, 27643.913509153892, 0.0, 0.0, 0.0, 0.0], [0.0, 64382.56301637915, 0.0, 0.0, 0.0, 0.0], [0.0, 23445.569133790417, 0.0, 0.0, 0.0, 0.0], [0.0, 11830.160693279435, 0.0, 0.0, 0.0, 0.0], [0.0, 27883.199993151036, 0.0, 0.0, 0.0, 0.0]], [[364378.681729106, 51456.33879158953, 20346.368653387726, 34112.792275733984, 0.0, 91932.43034200446], [360242.6649936841, 57810.416661917516, 16947.004745029655, 26202.065809493055, 0.0, 12954.653252080421], [358239.53869922936, 94287.31175384668, 30618.992879189227, 15092.72794664362, 0.0, 19852.403742676102], [361333.2142923562, 173715.27355139723, 83024.84937962928, 55101.96700738077, 0.0, 8799.076930232055], [412773.4463954821, 7103.9505307631625, 54808.37763042913, 8032.956173003556, 0.0, 7509.965578988584], [399647.41165921965, 33622.12968811187, 23425.31049464139, 8425.010973179124, 0.0, 14813.726230983282], [394180.38719631, 91221.1716548946, 15681.85733828184, 6730.348617893903, 0.0, 13278.050836023536], [325192.94878892397, 107774.40185072804, 4824.785134716297, 7832.14766496459, 0.0, 11469.477504553199]], [[842484.4484222814, 5609.471121100873, 46207.17472115994, 0.0, 0.0, 43965.44040648932], [832141.7687074168, 58439.76434023912, 48781.07023098466, 0.0, 0.0, 18780.720488520754], [848465.0159556983, 132763.43440884305, 41986.41474359918, 0.0, 0.0, 26897.920113663196], [815314.8292682732, 138345.2888198123, 168160.29736141642, 0.0, 0.0, 8237.017622919995], [614496.8203592194, 37875.00477449198, 43808.52285696839, 0.0, 0.0, 7303.830146892782], [514062.49708812556, 16741.80002788474, 27659.57483426819, 0.0, 0.0, 28979.00660556049], [622952.8943698058, 28289.913204545785, 55625.33464990498, 0.0, 0.0, 48620.0905570045], [657511.1572422888, 44983.608637973084, 35346.42315678912, 0.0, 0.0, 20478.823286645595]], [[370390.22262531397, 204289.55249491852, 0.0, 0.0, 0.0, 30913.66384254441], [535826.162855484, 207055.45122393384, 0.0, 0.0, 0.0, 44024.16712153228], [498954.75051359803, 337307.96729551087, 0.0, 0.0, 0.0, 43824.96839151983], [692999.674898858, 352452.46258912305, 0.0, 0.0, 0.0, 22962.991807680493], [457498.4975651807, 268829.8716796229, 0.0, 0.0, 0.0, 38699.463349023565], [365288.2569354157, 189455.07489722868, 0.0, 0.0, 0.0, 8250.41251733195], [349273.07112618646, 218531.94609951111, 0.0, 0.0, 0.0, 11454.038203019709], [520419.10501834645, 263002.5660433775, 0.0, 0.0, 0.0, 13592.33750012536]], [[23830.00262503171, 0.0, 0.0, 0.0, 0.0, 0.0], [26334.63731240133, 0.0, 0.0, 0.0, 0.0, 0.0], [27671.473140505714, 0.0, 0.0, 0.0, 0.0, 0.0], [25961.702965614895, 0.0, 0.0, 0.0, 0.0, 0.0], [24282.715927389207, 0.0, 0.0, 0.0, 0.0, 0.0], [24492.66909352974, 0.0, 0.0, 0.0, 0.0, 0.0], [23991.23342191181, 0.0, 0.0, 0.0, 0.0, 0.0], [27467.046367481482, 0.0, 0.0, 0.0, 0.0, 0.0]], [[541732.5304060454, 36011.09978754885, 0.0, 0.0, 53452.13932851915, 91932.43034200446], [489548.11641855526, 7867.943105875888, 0.0, 0.0, 24723.11830302652, 107284.38612994809], [443159.9254135504, 56421.07368439755, 0.0, 0.0, 30024.124348639067, 216361.00973968703], [637305.5725259525, 184708.61229744952, 0.0, 0.0, 62175.77694758208, 72229.59346863348], [537672.9288450422, 54828.68833315503, 0.0, 0.0, 8403.762761970067, 58650.28669423516], [480712.20581444155, 51510.11462390499, 0.0, 0.0, 8152.1536611822385, 118316.97112932439], [493696.8176530493, 69821.86197338541, 0.0, 0.0, 7668.115913306562, 124366.84736240597], [479521.0059758047, 48295.294131510425, 0.0, 0.0, 8313.832288341093, 104804.31419143612]], [[159232.76044505055, 236625.4378630002, 27554.373791567425, 0.0, 0.0, 13169.45689500103], [165762.7767656973, 296118.73806882394, 25640.805603962646, 0.0, 0.0, 45319.043763035435], [59786.694972024205, 268375.5858773772, 25262.998424802965, 0.0, 0.0, 13933.51141428218], [45425.24452229189, 227622.25284950624, 14891.30727456079, 0.0, 0.0, 45197.993273260196], [150594.76039498908, 370586.8824313181, 26678.6737756843, 0.0, 0.0, 38366.214650473485], [137087.41136270962, 443911.0667227346, 8708.722335972016, 0.0, 0.0, 31209.00885510317], [189483.13880000837, 133131.89869480688, 14057.17186352606, 0.0, 0.0, 45656.55831816575], [192562.27153223442, 228988.72837215144, 4967.3591674056115, 0.0, 0.0, 37634.071302159195]], [[56987.66299446466, 0.0, 0.0, 0.0, 0.0, 0.0], [51961.46585685169, 0.0, 0.0, 0.0, 0.0, 0.0], [60351.575370143466, 0.0, 0.0, 0.0, 0.0, 0.0], [58235.86535955619, 0.0, 0.0, 0.0, 0.0, 0.0], [57658.919450645975, 0.0, 0.0, 0.0, 0.0, 0.0], [40779.34351756041, 0.0, 0.0, 0.0, 0.0, 0.0], [59998.31857587554, 0.0, 0.0, 0.0, 0.0, 0.0], [62474.01544559998, 0.0, 0.0, 0.0, 0.0, 0.0]], [[38986.54316626989, 119692.16320932108, 0.0, 0.0, 55224.29248781844, 3196.3897990341334], [60733.5516976627, 120763.8306778025, 0.0, 0.0, 67597.7492239901, 3699.178057573918], [88122.19679939162, 71940.33713697609, 0.0, 0.0, 32293.467327554354, 2219.7047861021024], [91837.65920224492, 38885.51943322329, 0.0, 0.0, 33847.484543206796, 3128.2610420397154], [126905.47621319183, 87667.09912449113, 0.0, 0.0, 62552.580886277334, 2950.8903942491543], [106425.46071605681, 114894.68298951101, 0.0, 0.0, 31748.981921371524, 12181.493974184628], [89322.09198386017, 87018.36562201618, 0.0, 0.0, 69257.31273931362, 8342.100282523737], [85006.92775604628, 61539.95336728332, 0.0, 0.0, 53763.11019635676, 3456.6751652630364]], [[276382.7156310695, 105212.16294502062, 24486.474790924884, 0.0, 0.0, 91932.43034200446], [348643.7128652907, 93447.63293794902, 11953.184552698403, 0.0, 0.0, 14991.110628310103], [286268.4138209257, 182519.13929043963, 32650.035953816558, 0.0, 0.0, 18467.758739702924], [302429.27439175517, 232061.60171284227, 72923.7640837728, 0.0, 0.0, 16577.98669879317], [338817.70512911386, 166392.32571433287, 25801.047347164833, 0.0, 0.0, 12527.166585124933], [292472.52133473154, 113559.12009246818, 21806.686947550654, 0.0, 0.0, 13642.672357888598], [284068.9772520315, 75950.91790097085, 24270.6456961248, 0.0, 0.0, 8731.841636228513], [303824.19548808114, 159622.86189666807, 29090.437232153232, 0.0, 0.0, 8441.75240145546]], [[3525547.383675067, 9293819.531372275, 211681.44654625177, 301185.63980546035, 91522.71059021396, 63024.14452670159], [4518039.114167171, 7885148.201097686, 168204.88507766245, 223671.10220920283, 124634.67886069058, 84625.29984417422], [4000118.836791661, 9479271.178985078, 197778.1343367909, 520765.09588346607, 174410.77304195875, 83315.68544527005], [3012391.2311359886, 12507218.01307388, 668140.0478438813, 5003172.243614592, 2094993.9108105185, 429609.6814747625], [5419491.003855654, 6480008.837512803, 183625.99338866718, 372884.40615421545, 193471.9096634661, 60295.50318265875], [4752123.304803441, 5781034.093656349, 170323.85821878954, 169321.64331007877, 156131.60722814975, 33359.15488937157], [5044041.3431748515, 5583426.7612820575, 232885.9776233753, 204627.76138963146, 137503.14680450814, 25798.591286055693], [4019447.203971279, 7267600.166872446, 138536.2651728558, 248809.14202481398, 224399.21911972464, 85874.23550790676]], [[49062.15589798234, 59001.56697884457, 0.0, 0.0, 0.0, 9171.281246684754], [37612.3352027633, 52004.19482853343, 0.0, 0.0, 0.0, 13513.264510221232], [61979.3549626196, 73598.57178879423, 0.0, 0.0, 0.0, 12837.97441067516], [61308.231128146756, 65968.11678823353, 0.0, 0.0, 0.0, 4892.234998344911], [43193.961865371464, 55630.99118247866, 0.0, 0.0, 0.0, 8939.063622677337], [31402.717266904398, 62594.728356710184, 0.0, 0.0, 0.0, 4173.664908523852], [57407.97513309731, 35666.17592493446, 0.0, 0.0, 0.0, 5631.077533694524], [52916.154057564956, 85848.682902406, 0.0, 0.0, 0.0, 8262.868484324672]], [[0.0, 81293.48125760254, 0.0, 0.0, 32185.282691296292, 0.0], [0.0, 80401.79722826528, 0.0, 0.0, 27017.089429337844, 0.0], [0.0, 74624.92520786647, 0.0, 0.0, 34765.88729468258, 0.0], [0.0, 57187.877453778376, 0.0, 0.0, 21655.94562774075, 0.0], [0.0, 61518.10658443545, 0.0, 0.0, 31920.775253902182, 0.0], [0.0, 24443.613430261863, 0.0, 0.0, 34833.89986693669, 0.0], [0.0, 74723.81899843749, 0.0, 0.0, 37554.960752828425, 0.0], [0.0, 75433.06780669387, 0.0, 0.0, 28383.759890062436, 0.0]], [[0.0, 196846.76940307242, 22387.28132748595, 10755.527184096276, 5872.081921324832, 17163.43113694742], [0.0, 150476.47574827887, 24930.82717383678, 31665.306864514787, 15110.747717826951, 28431.125076034845], [0.0, 105570.826568014, 18417.459376289084, 27094.751593328732, 40289.51337570362, 13081.273066781467], [0.0, 86094.63928378397, 293.5755700920666, 7885.4258276770925, 25000.179795455784, 14293.095116002767], [0.0, 140986.40520037382, 22338.250810109443, 6162.267906435141, 10759.888220271734, 13100.429671523527], [0.0, 110237.35710577082, 24158.857682071117, 7403.482347694767, 17182.758223715173, 15761.444389956057], [0.0, 121738.49077539025, 21095.035719868745, 22030.530722655836, 9600.010177651482, 20901.307010921784], [0.0, 122345.40901071006, 19848.2301672155, 23885.24624660472, 18417.09899535156, 26817.27227133037]], [[23201.758446748867, 131416.57842389162, 0.0, 0.0, 0.0, 0.0], [13366.36244693226, 148455.37981952995, 0.0, 0.0, 0.0, 0.0], [15932.492045325793, 139536.04672907045, 0.0, 0.0, 0.0, 0.0], [13012.814308350831, 116731.85849504186, 0.0, 0.0, 0.0, 0.0], [12365.719114278209, 131266.15941853647, 0.0, 0.0, 0.0, 0.0], [63262.08479309205, 141969.5436681381, 0.0, 0.0, 0.0, 0.0], [7610.9078643295825, 124308.75563281543, 0.0, 0.0, 0.0, 0.0], [6646.373759155823, 134914.1357206485, 0.0, 0.0, 0.0, 0.0]], [[256548.70365112877, 98630.4379988033, 8311.355499079724, 23787.89644570771, 0.0, 0.0], [296095.19638595905, 109183.25974665085, 10584.099580949714, 28811.34478130348, 0.0, 0.0], [269855.04995611473, 92863.08828588157, 15585.578662567983, 63606.547052635055, 0.0, 0.0], [236201.92714389728, 84411.7889889178, 46224.722874837826, 72012.71751836131, 0.0, 0.0], [302742.96918209636, 76896.33509245221, 9319.193555008998, 24574.54696350192, 0.0, 0.0], [268946.9290211051, 69787.78440702299, 5084.480074134651, 14696.150036457044, 0.0, 0.0], [370817.54237112496, 53016.896138833115, 17036.24001385589, 27715.289367039313, 0.0, 0.0], [265001.5752579987, 68240.83219794408, 10426.913179221076, 13537.251739952826, 0.0, 0.0]], [[451761.0988372878, 605958.8795585196, 13300.653123452023, 28275.22648852106, 37170.74491081152, 150341.48357290443], [652194.3376039069, 439094.32099623804, 22970.607635401997, 59071.37608889459, 65181.866763322374, 108188.18960680177], [598729.7326312513, 503535.5284818356, 13530.554184649121, 120188.59783275399, 26703.61519578068, 116848.31301882099], [528880.5776623463, 346888.1398558182, 74096.40359874573, 395467.9546033855, 65294.2070484022, 181753.48102560133], [568238.481668971, 384967.87379945617, 32375.346208220868, 80179.93625161352, 32383.15522961569, 76417.31089074023], [671557.5253197233, 388927.9982355547, 6440.657905045461, 111879.44603848128, 49365.497974717626, 97600.3046108308], [754869.2588789097, 416546.7886613529, 13341.260497651281, 93775.87376906286, 30674.39119359377, 107400.43566506995], [913573.8498458293, 368884.5320234542, 20994.63491095706, 139805.7052056876, 52246.80370858645, 85682.61257688278]], [[157529.76895791307, 469955.36345743184, 49791.13769603082, 104373.94575968692, 63819.72227552327, 32494.514445702436], [80915.01775687127, 459748.33044417435, 42823.69374877927, 98723.04958408936, 71283.97463001468, 27702.60797097165], [99946.68663075709, 280821.56645141216, 26411.321158991163, 93903.67567510832, 68634.5448530285, 33093.16417809011], [66208.4378164886, 153432.04687684908, 10448.777808738714, 43357.5056311935, 59257.94682175267, 77054.022383593], [127757.46267838002, 286432.72010161175, 21181.968517265206, 77294.61142113978, 37376.193037178164, 35360.66411380921], [115551.40690554479, 334891.84276401054, 24791.386699716764, 1095.8020557876596, 47610.13073445813, 24686.548112744193], [119493.65591646024, 382356.17022044474, 26224.70766009565, 3996.1594399119704, 27446.51965485967, 27917.361947530935], [86607.5550003831, 280945.9017837376, 20761.587345703836, 73370.61970030602, 37190.193658825105, 31608.566769390276]], [[136196.39864301033, 134568.56196815157, 27501.797978494622, 20342.089398560838, 0.0, 0.0], [97331.85968961958, 197854.59013589178, 24697.931878480915, 6072.113026350196, 0.0, 0.0], [127922.34807869917, 132815.81501902512, 25025.058133293456, 10098.349051765521, 0.0, 0.0], [143433.94337808344, 109427.18227839381, 21924.693439842053, 14233.893635933477, 0.0, 0.0], [143431.36044808716, 106898.96801332929, 18961.96571163256, 9937.199337165179, 0.0, 0.0], [136093.88695759265, 134035.9672246312, 12300.29997980399, 10473.795055537468, 0.0, 0.0], [130509.70252836883, 98445.77562624136, 8003.3060264440455, 10748.448227792884, 0.0, 0.0], [86366.07824345077, 108795.1833107445, 14515.826421406, 9712.392432403849, 0.0, 0.0]], [[318930.40126972785, 359540.0277703077, 10043.180308292343, 0.0, 46955.18060563296, 7809.900376213693], [369513.0394967402, 74153.57410943692, 12719.038206631914, 0.0, 55787.434609818905, 7519.8726784188075], [326727.9499789072, 55588.40396229794, 7843.347961072546, 0.0, 60690.992784719565, 18815.738832743285], [441674.6238439799, 114473.25122669838, 52459.7044772463, 0.0, 46510.33368630402, 6186.84489278662], [361440.2730087603, 90923.52648677783, 18634.03903290286, 0.0, 8403.762761970067, 26066.85211113189], [414983.2412373257, 15549.853307162215, 10887.835767461727, 0.0, 8152.1536611822385, 63545.70642941608], [400496.0782674142, 67744.38391758737, 15624.969898767826, 0.0, 7668.115913306562, 11156.672777044676], [327499.2914962446, 39490.34469239518, 9726.487519017883, 0.0, 8313.832288341093, 84307.02615153571]], [[17117.68720639855, 0.0, 0.0, 0.0, 0.0, 0.0], [13123.745394735337, 0.0, 0.0, 0.0, 0.0, 0.0], [17123.260902817437, 0.0, 0.0, 0.0, 0.0, 0.0], [25814.325462374327, 0.0, 0.0, 0.0, 0.0, 0.0], [18886.546744165662, 0.0, 0.0, 0.0, 0.0, 0.0], [21608.064335917006, 0.0, 0.0, 0.0, 0.0, 0.0], [28218.660178988743, 0.0, 0.0, 0.0, 0.0, 0.0], [28627.19229864389, 0.0, 0.0, 0.0, 0.0, 0.0]], [[169300.94611555626, 261115.77256908634, 28044.041997091543, 0.0, 0.0, 0.0], [193762.85336987037, 229401.2711464841, 25966.311426250573, 0.0, 0.0, 0.0], [202181.42876352405, 223565.42760902125, 37802.17489984644, 0.0, 0.0, 0.0], [188072.4898903485, 167751.46381390947, 40120.677003504745, 0.0, 0.0, 0.0], [237807.03184786547, 212930.33623922424, 24020.31566473558, 0.0, 0.0, 0.0], [212931.83577985686, 213307.56403576944, 12489.564916579176, 0.0, 0.0, 0.0], [222595.5028038152, 187175.8771879305, 15717.355510010111, 0.0, 0.0, 0.0], [248624.65093901806, 162878.97702217993, 25996.116896265372, 0.0, 0.0, 0.0]], [[16504.70360367077, 0.0, 0.0, 0.0, 0.0, 0.0], [32239.6244951705, 0.0, 0.0, 0.0, 0.0, 0.0], [18217.69887968763, 0.0, 0.0, 0.0, 0.0, 0.0], [18035.271988400422, 0.0, 0.0, 0.0, 0.0, 0.0], [14342.236776926286, 0.0, 0.0, 0.0, 0.0, 0.0], [16165.700792103407, 0.0, 0.0, 0.0, 0.0, 0.0], [13824.660486899857, 0.0, 0.0, 0.0, 0.0, 0.0], [11594.358585205184, 0.0, 0.0, 0.0, 0.0, 0.0]], [[144961.19821911145, 40384.49756234442, 68987.5913349842, 31421.800927070697, 79637.91776511783, 91932.43034200446], [110055.5084032874, 52326.40667183853, 63753.938100815314, 38726.127424180595, 30712.81651290519, 43448.355732262025], [128809.06751595762, 45679.2008258773, 34315.63640111229, 36166.1711500434, 186452.48117240527, 98632.93883720633], [193841.25030942183, 83837.68848620822, 59051.594292199385, 274195.3557945644, 103803.84298435111, 186988.59073596337], [118673.06081968715, 166909.5433325865, 34718.87571561995, 40775.43733143469, 129912.06632625085, 94858.30309124748], [213140.7765601821, 97477.24457516363, 105166.29424735003, 39757.19160513848, 46883.830658861436, 141163.62815904402], [242303.8848344891, 65627.1976782868, 30413.07771821405, 42353.559149668145, 52106.83005803478, 145348.4488865252], [110982.68222841936, 15179.300512085309, 143467.55652876705, 21048.129507743415, 100219.73412732143, 109206.80635469187]], [[0.0, 396054.9930986385, 0.0, 0.0, 39599.63219408654, 42594.103652526], [0.0, 442516.93738426437, 0.0, 0.0, 27535.46516250244, 36091.40158620489], [0.0, 399654.44234847813, 0.0, 0.0, 42527.0007233415, 44720.384131541374], [0.0, 299046.3783180814, 0.0, 0.0, 27827.275607716634, 19402.599732525414], [0.0, 370113.3348464423, 0.0, 0.0, 24754.197856104456, 28637.724046277228], [0.0, 227878.9660712, 0.0, 0.0, 15370.519646138475, 35296.45516579873], [0.0, 347509.56929554685, 0.0, 0.0, 33706.362418165285, 44343.03603041668], [0.0, 415904.36474766745, 0.0, 0.0, 42156.183154967046, 29576.50373925355]], [[96886.72923784975, 82391.75313314593, 0.0, 0.0, 0.0, 0.0], [48517.44003739924, 70443.37055279319, 0.0, 0.0, 0.0, 0.0], [84745.60617530966, 70087.02370224509, 0.0, 0.0, 0.0, 0.0], [93879.0641680651, 8757.4217083257, 0.0, 0.0, 0.0, 0.0], [41613.56621930683, 58423.30122875956, 0.0, 0.0, 0.0, 0.0], [81671.88526792456, 65005.69254726854, 0.0, 0.0, 0.0, 0.0], [77984.99916269527, 33115.7104715222, 0.0, 0.0, 0.0, 0.0], [87094.68380353984, 57990.11464522386, 0.0, 0.0, 0.0, 0.0]], [[84641.04740579908, 39155.02313589045, 18658.271101193517, 0.0, 30425.330835776294, 0.0], [63988.147519523496, 34779.631584031675, 10687.205020441588, 0.0, 114282.85836654129, 0.0], [67276.10958577665, 42373.95472409888, 12672.209225452709, 0.0, 89751.55846725476, 0.0], [79751.4561356137, 134333.5183979898, 14315.393231311855, 0.0, 92830.3096269495, 0.0], [70052.89343984179, 9727.85776930445, 5982.162768904099, 0.0, 39870.63632205485, 0.0], [63530.88782248171, 9944.332982510821, 6259.710103454371, 0.0, 45102.59932716061, 0.0], [71849.6251748653, 9766.853963567806, 5052.885979625698, 0.0, 99136.10040835154, 0.0], [69924.23138149823, 11272.43335474075, 6093.042888154146, 0.0, 226165.9895355235, 0.0]], [[975892.6149437311, 1912812.4438418339, 212156.00373361894, 126670.75268193986, 53299.97921733268, 8467.869027376091], [1017978.7463115192, 1322650.948794538, 166663.86653696554, 72029.76814560896, 64252.92760656866, 36640.87028674143], [1235899.3018692161, 1924658.2937798975, 291184.1092247046, 145915.4729590215, 106889.42700472112, 49448.2354781111], [1133051.9193573534, 1659534.625170283, 604442.437855643, 950884.7649751921, 442994.2937960387, 127268.7920849699], [1113369.7264771997, 1736674.3574135746, 237680.22163078873, 157663.0835099287, 108370.62376627408, 32696.426341305174], [1103688.3858344685, 1550002.358451216, 173106.49734648113, 71059.22777293374, 70135.05286681096, 29323.722549371294], [948628.600649, 1343402.3155070455, 111707.9091767899, 77168.80956969253, 38447.353923040435, 22916.76781456192], [1249265.839922721, 1570526.3850671537, 176203.06815531285, 89268.05983026791, 64474.82894385122, 9193.551743309657]], [[155322.41839885327, 211385.41607180043, 0.0, 0.0, 0.0, 91932.43034200446], [162312.09010120624, 223129.84804208257, 0.0, 0.0, 0.0, 11173.828096374089], [179871.69459272176, 274438.2031148505, 0.0, 0.0, 0.0, 16734.372918927307], [199201.16095900149, 220247.0423389735, 0.0, 0.0, 0.0, 15703.813238945902], [159518.69092564305, 269817.64643610816, 0.0, 0.0, 0.0, 22780.573549882865], [152964.71040555032, 284599.7048252811, 0.0, 0.0, 0.0, 15791.161714984055], [129650.68832302392, 263429.1095297374, 0.0, 0.0, 0.0, 16301.441907437347], [144843.1226968559, 289313.6567040181, 0.0, 0.0, 0.0, 20297.956489900254]], [[28413.350429276474, 21433.75873160702, 0.0, 0.0, 0.0, 0.0], [23315.094391321996, 32121.06640437317, 0.0, 0.0, 0.0, 0.0], [29883.02259191501, 20627.1392610595, 0.0, 0.0, 0.0, 0.0], [24961.234907745846, 47159.961496928045, 0.0, 0.0, 0.0, 0.0], [38839.23595754237, 27029.534580879317, 0.0, 0.0, 0.0, 0.0], [31858.542811217594, 39025.01050211937, 0.0, 0.0, 0.0, 0.0], [31254.59396860929, 35066.998247206, 0.0, 0.0, 0.0, 0.0], [27068.327152920272, 38151.959343702845, 0.0, 0.0, 0.0, 0.0]], [[434458.3463904713, 336081.5176045029, 0.0, 0.0, 0.0, 26398.08014561537], [364770.28662467713, 280304.11530625133, 0.0, 0.0, 0.0, 25699.459907129763], [283157.9754701064, 311580.75034904527, 0.0, 0.0, 0.0, 24196.42154668065], [192543.35519202185, 332458.3229934159, 0.0, 0.0, 0.0, 32214.51870156128], [241025.92048549408, 367837.8466534077, 0.0, 0.0, 0.0, 39549.66817590171], [214903.21791910785, 233220.3753734878, 0.0, 0.0, 0.0, 36978.828755839444], [248249.00675931203, 260570.90898613998, 0.0, 0.0, 0.0, 34183.830307658536], [271386.64658362314, 224313.65951025198, 0.0, 0.0, 0.0, 74496.61381262685]], [[0.0, 5360.619908600193, 40795.59070814895, 988799.9124908012, 363348.2720874565, 446626.33017717034], [0.0, 7608.585161501907, 53673.382899595876, 824701.4679638732, 337693.91085794376, 457737.1498656631], [0.0, 173776.40575346103, 24893.362211020325, 1005772.4637597546, 396295.7829873304, 376345.6107200337], [0.0, 26213.502847956475, 7365.636165527216, 615383.2456492163, 308558.46532240964, 185125.7866026515], [0.0, 8013.088249006003, 19884.798742506722, 1028533.4048523083, 412098.40094128257, 388687.2800225337], [0.0, 7867.558851603059, 24498.250926290795, 1060148.8355528454, 354753.85595238046, 610092.3647376554], [0.0, 19991.6928380645, 45689.520770632684, 1196325.918537751, 398870.7179311699, 531938.5616462114], [0.0, 29026.254288025008, 24510.07638700703, 888081.9281622348, 389100.4221543911, 329786.68358802696]], [[0.0, 0.0, 0.0, 270434.1914592115, 282017.72417014645, 240934.57417699145], [0.0, 0.0, 0.0, 263690.9988922968, 252823.81841726965, 274539.35924591194], [0.0, 0.0, 0.0, 304816.8076693644, 296936.82777308725, 186761.57438712567], [0.0, 0.0, 0.0, 198637.22135417297, 163671.39418967345, 129832.88318584772], [0.0, 0.0, 0.0, 311760.14887769235, 282769.85840138735, 284392.15638279344], [0.0, 0.0, 0.0, 353345.67873249593, 251333.24671397178, 255119.86787906947], [0.0, 0.0, 0.0, 414297.3681579361, 285967.6348857838, 309373.4057284971], [0.0, 0.0, 0.0, 351360.8222323247, 275546.3669596345, 232696.77166694045]], [[0.0, 0.0, 855961.4453949841, 716075.1566949235, 38911.08179981918, 30264.386594053594], [0.0, 0.0, 671804.9080307815, 596432.8689305936, 64309.32337881017, 39920.268951323116], [0.0, 0.0, 371045.27502862393, 689299.5079983434, 38226.0714650116, 39202.81196018376], [0.0, 0.0, 94392.0306420771, 701239.9383574367, 79102.2620003458, 60089.3918361562], [0.0, 0.0, 298583.02451450785, 679509.1583282225, 34617.62454060171, 42218.8391380097], [0.0, 0.0, 35251.06416410544, 843785.1021329865, 61902.90612213897, 55095.36331781934], [0.0, 0.0, 265335.89077924885, 863779.2293527697, 47065.91591564224, 44980.85332265152], [0.0, 0.0, 267415.6345478555, 875160.9558078559, 39800.717266382526, 39986.92384927649]], [[0.0, 0.0, 0.0, 215389.2154042645, 17349.369454550044, 0.0], [0.0, 0.0, 0.0, 277535.9510990574, 22482.04981919355, 0.0], [0.0, 0.0, 0.0, 264311.2927222001, 24064.189289555754, 0.0], [0.0, 0.0, 0.0, 16604.387782359176, 18518.84600572204, 0.0], [0.0, 0.0, 0.0, 192497.26865763732, 20881.15046246749, 0.0], [0.0, 0.0, 0.0, 236560.13724242, 28047.52678574128, 0.0], [0.0, 0.0, 0.0, 218634.6368112408, 30914.163755269212, 0.0], [0.0, 0.0, 0.0, 358583.4951676172, 17983.941284559492, 0.0]], [[1418940.3584703063, 514521.3081837116, 1534302.288294135, 399985.2377799077, 33091.05528571749, 46178.07970262168], [1206494.14196046, 405712.1014876294, 1449108.070032886, 364980.9298519569, 36330.21416623022, 67724.39030305058], [1074390.267182732, 399071.7058621131, 1141242.192690447, 309283.78010384616, 39070.86078541856, 62515.33692567634], [771693.9127451254, 463321.36342370237, 1898658.790213114, 2654688.1594493366, 42349.448746977265, 17454.570295998925], [1097996.8311389782, 424638.7519328266, 1131964.8662155685, 355968.24689949845, 17425.09063853034, 34129.15464750939], [1264815.822529498, 271963.0747244657, 893931.9897894539, 314537.51662460045, 14636.9328500384, 33419.91769612361], [1004445.2795545355, 289216.79753374995, 1153938.1833681485, 139347.95743671173, 15490.056758560922, 26770.39433565351], [979993.6190524444, 279087.3019708252, 1343017.394764361, 295385.6018212196, 32143.382863660914, 58916.874991467994]], [[613668.3020594099, 296009.71292155207, 509505.56198417186, 128102.71173074681, 0.0, 8096.3969564308], [625922.1129454664, 225775.18150491943, 421177.4090031786, 146181.54792627733, 0.0, 10273.919113053013], [460333.0945989981, 232498.20783822893, 397652.83476431825, 86323.39709239571, 0.0, 9270.622176989113], [316653.12463910674, 241860.680057956, 610708.2546646724, 365312.944625852, 0.0, 8892.793994316715], [971255.4073404997, 279960.7010010988, 280605.78568809316, 83092.34659294212, 0.0, 6084.245281509362], [699500.2318453807, 164266.00630296764, 223954.37278269313, 64814.366038687454, 0.0, 6834.21992944784], [755267.2424926482, 192198.86886793893, 199266.78120617772, 31015.40406841455, 0.0, 10351.199952873107], [672218.569067091, 140849.68776569772, 340300.94215936994, 55843.499416846345, 0.0, 6841.451793302725]], [[0.0, 37935.03293992505, 0.0, 0.0, 19509.02299978762, 0.0], [0.0, 33556.363521623425, 0.0, 0.0, 18754.593592038498, 0.0], [0.0, 28629.39037636652, 0.0, 0.0, 28335.13940743347, 0.0], [0.0, 12249.545832378448, 0.0, 0.0, 11828.690435023142, 0.0], [0.0, 35360.99671803612, 0.0, 0.0, 16732.482558197826, 0.0], [0.0, 51716.60570548431, 0.0, 0.0, 17016.582450995254, 0.0], [0.0, 26271.60516992847, 0.0, 0.0, 21734.88587623573, 0.0], [0.0, 34061.79348423109, 0.0, 0.0, 14405.507535097695, 0.0]], [[16247.591136889365, 40506.25481536103, 0.0, 0.0, 2433.0772143933887, 0.0], [113278.94745046983, 32111.426377313725, 0.0, 0.0, 19371.792441891033, 0.0], [7843.13359907977, 7545.265231574035, 0.0, 0.0, 3381.874810430072, 0.0], [5851.892167824316, 10179.001655004307, 0.0, 0.0, 3999.729641084798, 0.0], [32529.888343722745, 5350.502999629071, 0.0, 0.0, 12399.235064977327, 0.0], [24009.813386818438, 5120.040014556546, 0.0, 0.0, 3830.6144473943205, 0.0], [8838.291568797367, 6050.174759728029, 0.0, 0.0, 3450.497135598025, 0.0], [22221.112552184113, 6950.928309541629, 0.0, 0.0, 12016.206744700718, 0.0]], [[110425.48168633223, 222405.4506354639, 10827.07565805453, 41344.68507143559, 177962.0108955744, 42559.44184568903], [118654.74175481677, 214991.05199291813, 8351.598203562444, 90327.20702689888, 193860.85315625463, 58604.85596339477], [97005.19158646946, 149602.95432955318, 8468.477185989199, 69064.27080235236, 150145.96405459236, 50967.110719396755], [73578.32431206398, 144017.30204911283, 8262.902791426011, 75702.76057492223, 195347.01431949672, 65339.73032774816], [81602.35908671503, 214846.2529076241, 8579.213206949904, 98574.77487087266, 160783.94738968692, 32172.589956693257], [53864.87666790214, 166455.35519632476, 10482.048144399834, 88692.6037545604, 184453.20736582752, 34815.066050259375], [67836.09957143, 192587.2127634024, 7696.4152788583715, 74503.34604785425, 143586.91026769098, 42325.87315999547], [52245.66187079456, 139927.2324853222, 12340.655432694153, 50465.820171341446, 153727.7404608536, 39176.61531185697]], [[75933.80435983912, 86019.85804415018, 0.0, 25724.916431156358, 72456.99129009189, 12497.198314748475], [87155.06449954007, 85767.104165049, 0.0, 31071.394901666594, 44185.99618532239, 47731.00291833319], [81849.08169294203, 67635.66148274491, 0.0, 29001.621618873814, 45131.013598947495, 11316.007440521547], [102974.83007738856, 118236.62756701994, 0.0, 10978.218132553913, 39385.732311226755, 13839.671030343005], [44723.24966073178, 60680.10577576931, 0.0, 1476.7925758068093, 35454.827093209016, 33121.821406417024], [53114.532653267255, 64295.80584310739, 0.0, 10755.350274525097, 35622.57411438073, 12531.148972517869], [21539.027614117647, 65151.4225843379, 0.0, 3394.7318380097404, 31298.245171088667, 15248.405712136968], [61380.5766901983, 66895.14505596548, 0.0, 15385.09018394324, 25779.492279154085, 11599.505962335563]], [[1059991.1875301448, 716865.2034048205, 74965.51648471577, 226170.00278887065, 986924.7963684066, 248113.25240515103], [1518771.4460630158, 660708.3628336462, 67154.40471915621, 213683.2280412719, 993698.0648974167, 263869.53341383813], [1060504.1604339848, 520569.0519865407, 92165.77009680253, 200462.27557681204, 909957.8345667629, 216693.3883972035], [1309771.7147320358, 1030701.4459499831, 367942.98151108087, 1270650.753343733, 890755.3636774139, 201412.51024008685], [1377370.1059858329, 664680.4889303512, 123601.86874091039, 275119.1274760705, 957819.9104519448, 228266.23385687685], [1150238.362963986, 525284.3875758406, 89016.97900432491, 244128.7365315304, 1079277.0717333835, 250876.47183290345], [1094923.8532074338, 667955.3443162721, 60546.18884092007, 334922.8729299311, 956104.6096962461, 237958.5323836362], [1354778.681955484, 695135.3754491161, 69223.14748594182, 215652.40652006096, 1031300.8035997128, 223131.95918598192]], [[0.0, 0.0, 30639.375888366158, 1395721.5129977926, 180919.1177186328, 91932.43034200446], [0.0, 0.0, 33407.36281419563, 1379262.1799857817, 199034.78709548645, 16216.224539278457], [0.0, 0.0, 7474.09211970483, 1515819.1842283008, 313523.3548283094, 26292.12301907097], [0.0, 0.0, 22602.737925647372, 894465.1761832752, 394804.3581824839, 63153.73066265821], [0.0, 0.0, 7086.708882892597, 1422983.6551279095, 234840.73311803106, 23841.11154929183], [0.0, 0.0, 59346.64817117536, 1396840.8741987539, 221746.4173157338, 20788.388421288582], [0.0, 0.0, 51797.709760305734, 1259658.033841044, 184686.58216523664, 19952.432875802053], [0.0, 0.0, 10283.622884034256, 1306988.838410915, 197553.43142328633, 29498.427520594407]], [[3920.0858108341736, 11845.10494383431, 0.0, 0.0, 0.0, 0.0], [4563.8857783281965, 13389.106429993353, 0.0, 0.0, 0.0, 0.0], [5463.885402279346, 17790.033661997597, 0.0, 0.0, 0.0, 0.0], [5562.068164368444, 35225.257198175976, 0.0, 0.0, 0.0, 0.0], [5905.031867284955, 12284.32086082, 0.0, 0.0, 0.0, 0.0], [2585.943000148547, 10287.107672126913, 0.0, 0.0, 0.0, 0.0], [9649.496695416403, 5787.290987796333, 0.0, 0.0, 0.0, 0.0], [2345.1176558065604, 4125.999067989114, 0.0, 0.0, 0.0, 0.0]], [[29834.65037604264, 0.0, 0.0, 0.0, 0.0, 0.0], [27939.493951347304, 0.0, 0.0, 0.0, 0.0, 0.0], [38011.33461322447, 0.0, 0.0, 0.0, 0.0, 0.0], [21023.203902336645, 0.0, 0.0, 0.0, 0.0, 0.0], [14439.889883160331, 0.0, 0.0, 0.0, 0.0, 0.0], [12525.798973644549, 0.0, 0.0, 0.0, 0.0, 0.0], [12876.564324594538, 0.0, 0.0, 0.0, 0.0, 0.0], [17334.20750910197, 0.0, 0.0, 0.0, 0.0, 0.0]], [[178778.1044364205, 50586.95708240096, 2579.958403463022, 0.0, 0.0, 0.0], [197417.60850562443, 30715.680588636682, 11225.93756355731, 0.0, 0.0, 0.0], [217169.1440016074, 27317.24231560607, 11164.549749247863, 0.0, 0.0, 0.0], [147129.07517896363, 24710.282604416672, 17197.39670779933, 0.0, 0.0, 0.0], [200672.3040282814, 45688.24957207808, 12845.557549624038, 0.0, 0.0, 0.0], [166977.60775853408, 19196.390422225002, 9307.405513972944, 0.0, 0.0, 0.0], [148050.50438521925, 11073.657379226479, 10333.081757665013, 0.0, 0.0, 0.0], [151008.43060183607, 35058.669853765, 12778.535469498962, 0.0, 0.0, 0.0]], [[7995487.945815165, 1451289.1348048935, 412458.2905455254, 128155.59416229704, 101871.81648702713, 408895.19102206547], [8339582.442530822, 1075526.0965187505, 292891.55687933165, 125973.22474783874, 180433.00043465805, 222762.34818223384], [8391680.674810326, 1065419.0268334541, 515214.3710375247, 141262.20738477737, 150733.46855137582, 481895.84287219256], [10137946.852216717, 2795122.961443374, 5415188.809576333, 2905016.5458298484, 735323.5780889195, 425085.22515555134], [6091995.603589425, 1376320.1900047474, 624950.7866633352, 163642.6318841462, 169354.407695449, 332106.8881079774], [7197366.831244874, 769716.8156597221, 252593.67874328126, 50558.95449550929, 191637.1117937001, 384481.4636229387], [5984505.120645048, 648319.1714816159, 197947.58078156647, 7242.73186211032, 214365.4017151503, 334346.46304945846], [6535988.344136416, 1240144.043850066, 365840.22094660014, 124677.37587813105, 108254.42034087722, 367160.01824591664]], [[7330252.225475155, 1220746.643036727, 280676.8478848726, 87251.90499645846, 76470.22878934443, 64496.65279559174], [6666177.121763904, 841029.2202619009, 187251.01327171523, 94968.53512772912, 110424.18661832347, 74544.23431804846], [5921448.749312357, 753034.6057532994, 301652.88400402054, 247168.49187958086, 107375.33523312773, 70416.50144261742], [6288757.785950657, 2489828.427774128, 2837131.047949448, 3338432.5002357657, 229114.3459538578, 52387.89195930752], [6439907.876853933, 1220123.7088684624, 444045.53164502553, 334458.0954288905, 109633.4540171902, 54472.029909246456], [5757660.1714148745, 477045.1628334756, 152981.9524370893, 151324.5211247747, 58512.501237552424, 45330.430122493366], [6334752.353263072, 184690.58523715966, 93513.9113998003, 62478.63698607925, 141126.77198503513, 95504.98315285664], [6017996.095627651, 958430.5970080218, 260501.06769281658, 50752.83635347684, 114966.07039546172, 89311.8087673656]], [[0.0, 7215.513329849089, 0.0, 0.0, 0.0, 0.0], [0.0, 6411.050377486662, 0.0, 0.0, 0.0, 0.0], [0.0, 4501.346131989981, 0.0, 0.0, 0.0, 0.0], [0.0, 26006.381720730416, 0.0, 0.0, 0.0, 0.0], [0.0, 6429.64732242379, 0.0, 0.0, 0.0, 0.0], [0.0, 29562.177921615836, 0.0, 0.0, 0.0, 0.0], [0.0, 4616.16699277629, 0.0, 0.0, 0.0, 0.0], [0.0, 21410.394825270603, 0.0, 0.0, 0.0, 0.0]], [[117131.76514159492, 279182.8645143359, 116105.35355006423, 298526.20437032124, 6991088.463868637, 6200064.442292839], [79554.11022537985, 369748.5053741315, 151381.0465003109, 260404.54980123133, 6044386.441633778, 5262694.908635296], [170440.23379148322, 428717.94789537234, 116457.4597813611, 344489.0523178447, 6891587.117295421, 4993452.891063872], [113625.66954226878, 392383.5731798476, 94675.25621767616, 356944.28555741976, 3461832.8089747825, 3041629.165144053], [48719.701716316136, 273656.3522614431, 141064.09300737007, 310048.0219889692, 6195109.234256051, 6141693.602069905], [171877.90715343403, 419759.4531407898, 153049.4431226673, 224530.51136497807, 8011592.047991389, 6440886.015221458], [147041.95523523464, 399295.48407348973, 222467.19862832106, 370972.60311059176, 9440277.316648735, 4247142.340785186], [218813.63887375296, 298729.02427479025, 157268.53266094145, 271842.535823733, 11770171.12583616, 5490758.926436501]], [[0.0, 86842.90101507935, 6513.980700444046, 19195.56360992039, 302597.6881864974, 25694.75881794394], [0.0, 108517.05161596894, 10581.272826981814, 22871.743574297965, 307784.40102338174, 54221.29425227006], [0.0, 27599.815836357717, 13147.150274954784, 11497.741419247312, 276514.7990717246, 20295.258285349195], [0.0, 33912.994293878895, 15004.085408401992, 12526.378178081417, 153481.07294294206, 79426.50216934668], [0.0, 108003.98285751799, 11365.438998925028, 17531.17240804243, 328292.47368045256, 99047.27200539244], [0.0, 168802.9135835439, 20333.14952730488, 23210.51301436361, 243259.05957320004, 35667.422425382094], [0.0, 389436.83157379436, 20357.22862576503, 71954.39203085293, 170210.47149097727, 13774.16410479044], [0.0, 106063.59583386012, 11974.54659294537, 19367.20896885791, 168028.1075491411, 37136.18128342183]], [[49803.899669947714, 0.0, 3485.7773340774506, 1198986.529811372, 0.0, 0.0], [52492.60812499537, 0.0, 26926.673668160776, 1332700.8723476685, 0.0, 0.0], [35146.72734774976, 0.0, 15146.056446135508, 1385558.966939672, 0.0, 0.0], [42330.12299127813, 0.0, 7224.273265883267, 1170030.9644134187, 0.0, 0.0], [41375.15683209542, 0.0, 21963.5753083092, 1023253.0596899255, 0.0, 0.0], [41165.719457882275, 0.0, 25345.340756826845, 975248.4129843952, 0.0, 0.0], [39293.564587522524, 0.0, 57928.6438316795, 862790.3350490727, 0.0, 0.0], [44125.06245689894, 0.0, 17562.561659789997, 938397.6468053176, 0.0, 0.0]], [[20737.94487389259, 51713.67778748567, 4932.749194264939, 47552.39122540419, 252157.3774945253, 17320.555379139212], [13199.34903401391, 56161.12168943284, 4748.573437678028, 59768.63689222908, 219692.61673533748, 17152.746631243357], [21162.125691564685, 57697.64003055398, 5577.044549684474, 52825.0072605002, 209148.5687832425, 16283.555333617545], [38647.15516078012, 29707.691266070728, 2258.3516317974804, 30524.27671651202, 87799.13098944309, 13336.501033326407], [29071.678706726172, 56469.19403753253, 15824.593391128734, 58981.44306624182, 204574.185163851, 26828.649432631173], [21243.185356253536, 62808.326089453825, 9273.772305452367, 46644.45577259691, 250645.1808231861, 21418.53419023591], [31896.617278771406, 59608.00629745449, 10396.65771960902, 40986.3006405985, 219204.68843697177, 22675.19253067711], [20194.366937254345, 55842.02389636984, 15793.93732502811, 42730.68636035591, 217190.36828874113, 17237.040585336694]], [[8022.057657302882, 21057.795925380433, 0.0, 0.0, 10316.95686943308, 0.0], [11200.272712012365, 51732.70217756469, 0.0, 0.0, 12259.413580202401, 0.0], [9731.54713782142, 36363.49229518292, 0.0, 0.0, 4642.230908489115, 0.0], [40338.2050896978, 12946.01419125215, 0.0, 0.0, 3405.6719515499935, 0.0], [10421.35174431065, 21983.185249354992, 0.0, 0.0, 5967.673580686925, 0.0], [15703.929818305574, 14460.888238980462, 0.0, 0.0, 8111.828298051603, 0.0], [9930.607422420126, 16661.70962584659, 0.0, 0.0, 23519.135807803257, 0.0], [16224.285112667863, 11518.267402563491, 0.0, 0.0, 4531.154411069745, 0.0]], [[8409.723429362286, 53889.69122483647, 0.0, 0.0, 0.0, 0.0], [9034.197512005176, 30728.07223507186, 0.0, 0.0, 0.0, 0.0], [8377.577660511613, 51108.0897937642, 0.0, 0.0, 0.0, 0.0], [8835.195849698164, 16012.30820880472, 0.0, 0.0, 0.0, 0.0], [29100.89250786439, 37035.80512548273, 0.0, 0.0, 0.0, 0.0], [36078.77338809774, 90274.74940934185, 0.0, 0.0, 0.0, 0.0], [32832.60203893951, 50173.21967243629, 0.0, 0.0, 0.0, 0.0], [27805.403642410616, 61649.334907001285, 0.0, 0.0, 0.0, 0.0]], [[0.0, 0.0, 0.0, 0.0, 159857.60229981647, 37376.96404348636], [0.0, 0.0, 0.0, 0.0, 152430.93670981878, 58376.70008071312], [0.0, 0.0, 0.0, 0.0, 126764.00493832421, 4798.7343010564655], [0.0, 0.0, 0.0, 0.0, 133665.05822398272, 80357.96059933855], [0.0, 0.0, 0.0, 0.0, 177031.08491146174, 65950.32095095022], [0.0, 0.0, 0.0, 0.0, 211101.56959878947, 60163.67191690569], [0.0, 0.0, 0.0, 0.0, 178954.00671884857, 69200.89804948225], [0.0, 0.0, 0.0, 0.0, 161527.59756519948, 66992.84964442247]], [[0.0, 103277.51017706908, 0.0, 0.0, 255019.39729164337, 88051.48957410555], [0.0, 87536.9792821165, 0.0, 0.0, 215664.46531663803, 110737.48068555327], [0.0, 139819.89004627478, 0.0, 0.0, 243531.77402152884, 89487.8650893241], [0.0, 143985.11002830314, 0.0, 0.0, 132387.4665933976, 267885.54862955626], [0.0, 127725.79500640027, 0.0, 0.0, 227970.77143247647, 161025.0071037133], [0.0, 148340.08651767575, 0.0, 0.0, 287387.0543518086, 120589.57703068374], [0.0, 328678.8298284815, 0.0, 0.0, 274048.1822842057, 120237.47980304009], [0.0, 172794.7979817356, 0.0, 0.0, 273567.7480803938, 84194.6819662471]], [[0.0, 283462.38519512996, 41218.263618415476, 214196.41969512927, 458816.4844002698, 156987.82702056214], [0.0, 236777.0275775874, 55683.05905053898, 83201.58432593268, 413550.5381858928, 116623.3941168883], [0.0, 395608.1384611809, 68782.4488329174, 201458.52348086974, 464445.25242479536, 132198.6583666964], [0.0, 204510.7579237429, 11898.850113516144, 296215.5803608419, 502658.0373004636, 244200.56454483245], [0.0, 259271.01775304577, 20421.85928107445, 52677.05897669606, 348088.1631443508, 149631.88959001208], [0.0, 346026.9069018764, 95207.4382107282, 176158.30782454886, 510938.9060198958, 177213.03494576018], [0.0, 425736.02266145207, 129395.23363022857, 197572.78793643665, 364409.71103587555, 129763.71656934859], [0.0, 294199.3961759236, 69752.79033173263, 155055.51124459621, 555644.4115103573, 158857.19952839872]], [[0.0, 107270.14118920427, 4932.749194264939, 0.0, 795317.0642347167, 93297.0697791663], [0.0, 93331.2579240184, 4748.573437678028, 0.0, 683687.3327571645, 108418.54685411211], [0.0, 165995.8939317989, 5577.044549684474, 0.0, 745853.9241165747, 79531.06446386443], [0.0, 152073.06692897857, 2258.3516317974804, 0.0, 394580.9472076736, 231527.47332704277], [0.0, 173969.61671029765, 11433.750232858218, 0.0, 906498.809673503, 67820.23862343068], [0.0, 189267.32618734764, 16691.178488414433, 0.0, 930622.7757505935, 139980.19040611506], [0.0, 255815.59309535054, 16497.88963257572, 0.0, 766956.8146318046, 85528.16280823901], [0.0, 136766.7531288828, 22870.00451315873, 0.0, 865862.4244501673, 78080.9340002604]], [[0.0, 0.0, 76553.7250764977, 301127.07620499225, 0.0, 0.0], [0.0, 0.0, 77480.99604749642, 256848.8662548922, 0.0, 0.0], [0.0, 0.0, 45581.67373102887, 455014.9715077203, 0.0, 0.0], [0.0, 0.0, 39367.77620968778, 327925.42572867783, 0.0, 0.0], [0.0, 0.0, 48237.70000212999, 308368.7981356111, 0.0, 0.0], [0.0, 0.0, 62996.894032614386, 256212.93909871657, 0.0, 0.0], [0.0, 0.0, 107350.88579982608, 305048.5251540899, 0.0, 0.0], [0.0, 0.0, 55590.646893882964, 353801.5664535862, 0.0, 0.0]], [[24299.126961357622, 225019.99536153147, 19015.154096621674, 0.0, 7984.231353996281, 14244.311498916697], [23845.949189647345, 253821.33944847033, 18685.37956867656, 0.0, 40740.6367944246, 47888.5409398858], [27369.38582075974, 451787.3028956967, 27148.25219811945, 0.0, 13649.760715227172, 70987.23349756144], [33175.02356671263, 311814.2401544404, 7608.582735522397, 0.0, 24956.02518454602, 107177.94321467259], [19391.355981262535, 173300.68602824147, 25537.51312533661, 0.0, 37464.068745348384, 84235.32735903365], [24537.9669236856, 152190.15710225806, 29013.57455152895, 0.0, 32747.565540609467, 80310.88570307582], [22159.952522828014, 121684.38480703563, 15181.052756835932, 0.0, 37262.662983586946, 51259.177890331826], [29022.786703951475, 120800.56359425758, 29013.581389160103, 0.0, 21058.276728112047, 85016.18436603647]], [[28046.937338871387, 87780.59994381435, 12657.43635889478, 0.0, 0.0, 91932.43034200446], [21662.831556371817, 102109.58907571163, 8174.845163403636, 0.0, 0.0, 15607.070678162956], [33710.0045126375, 155105.6548908339, 12227.655405061592, 0.0, 0.0, 16298.745213949182], [28377.7489015756, 125249.18324368552, 8054.808084180761, 0.0, 0.0, 19536.267917089554], [24490.71121154933, 64302.422965393496, 5982.162768904099, 0.0, 0.0, 14673.028476964146], [27823.35975989024, 65369.80757682033, 6259.710103454371, 0.0, 0.0, 13792.775241644076], [31316.23447181927, 48428.16170643735, 5052.885979625698, 0.0, 0.0, 12237.92464101426], [26381.25432041048, 57666.10740520845, 6093.042888154146, 0.0, 0.0, 10564.922105774142]], [[0.0, 12809.594357434506, 0.0, 0.0, 0.0, 0.0], [0.0, 20647.62951888101, 0.0, 0.0, 0.0, 0.0], [0.0, 32647.971593685805, 0.0, 0.0, 0.0, 0.0], [0.0, 12637.624635702045, 0.0, 0.0, 0.0, 0.0], [0.0, 20448.081909418965, 0.0, 0.0, 0.0, 0.0], [0.0, 17391.67240226775, 0.0, 0.0, 0.0, 0.0], [0.0, 41359.86310201772, 0.0, 0.0, 0.0, 0.0], [0.0, 21969.255961344836, 0.0, 0.0, 0.0, 0.0]], [[0.0, 0.0, 26365.061288952747, 956242.6910040221, 197897.916776438, 122642.30147012457], [0.0, 0.0, 24159.685265976437, 696883.6153276423, 113107.16052591964, 97271.49764211234], [0.0, 0.0, 10433.743632460697, 478905.9120301024, 155097.21120301122, 87279.8014938988], [0.0, 0.0, 23111.280415004876, 773832.35738575, 64311.39440504168, 105763.62976829588], [0.0, 0.0, 17733.650777640712, 1187032.068299111, 138362.57760665956, 69450.57075091952], [0.0, 0.0, 16066.404677960578, 601487.6416137945, 188265.27136078232, 110110.27534416768], [0.0, 0.0, 33925.34460978853, 902886.6593856057, 208563.76843535082, 129817.50604196021], [0.0, 0.0, 24150.04923745275, 568259.6842428112, 157016.23809800178, 51333.61995651889]], [[10869.478926431213, 0.0, 66806.07826634681, 103152.42913035041, 0.0, 0.0], [12055.604141838085, 0.0, 53109.34329684834, 81038.94993282825, 0.0, 0.0], [10404.675639243322, 0.0, 52184.574286552655, 67008.34198897588, 0.0, 0.0], [14519.788618083281, 0.0, 9213.022940349498, 87505.93323377272, 0.0, 0.0], [8196.113797524013, 0.0, 44592.87790862144, 98849.1671375671, 0.0, 0.0], [8422.279161762652, 0.0, 29111.956295728833, 80141.65263216304, 0.0, 0.0], [6972.28757533652, 0.0, 51322.39016020516, 67579.81965273104, 0.0, 0.0], [8605.018746974923, 0.0, 62014.72394947692, 79607.71209804722, 0.0, 0.0]], [[0.0, 0.0, 17067.92091000179, 98176.63848491959, 61478.24964455802, 29931.393360243084], [0.0, 0.0, 10609.941490872685, 101638.4419816502, 76904.50435759976, 17332.86258459805], [0.0, 0.0, 7895.751008665279, 84990.76336749777, 50268.03172161798, 7505.800295197086], [0.0, 0.0, 10558.267919548283, 53675.396765755315, 26879.638961698358, 17778.722724451953], [0.0, 0.0, 18754.29031163734, 83085.89329850273, 53496.856866111346, 14461.310736685156], [0.0, 0.0, 5779.587447073741, 97020.13926754128, 63190.220079534425, 30611.526524474735], [0.0, 0.0, 21267.18595442543, 95546.0704599834, 62931.139250957196, 27933.462424277837], [0.0, 0.0, 8401.027009227535, 106018.88959846478, 61943.23501644486, 10043.20481245768]], [[356452.5756406343, 321479.3556900964, 891906.0780903276, 4862889.605344008, 84219.10595990687, 700480.8768449237], [507013.17101806204, 330610.6858588575, 1064597.3946130401, 5127838.945450923, 89709.20150302394, 781949.9918200974], [349685.77167244436, 275215.7005641882, 682292.0260260248, 5953992.320073289, 132259.71936978685, 752329.9452309227], [696604.4965878236, 403282.4364405833, 488182.2347647168, 5882627.564962553, 342029.60972519213, 112133.96684681956], [600728.9893306771, 404495.8736716995, 783101.1277139812, 6551318.872561942, 147703.6047124486, 941448.4988411888], [360050.29414318845, 434136.1068098878, 1221367.8634318877, 6183037.864863952, 33612.68779391643, 945091.3319516976], [479964.8237022865, 512349.51877853496, 1153559.892816692, 6077612.234955504, 112059.83205964924, 804240.2805050137], [364334.46732230735, 447186.4410692318, 996841.8001538152, 5842973.0728110755, 148106.98429771062, 1047035.4801451912]], [[0.0, 0.0, 26196.918691180308, 949669.0888877439, 257090.8697378539, 15179.703595694235], [0.0, 0.0, 14549.135487439895, 1110203.964992771, 302928.516793127, 23456.185865278607], [0.0, 0.0, 28698.368665470167, 978439.8244097726, 210486.49410916225, 13539.350104040397], [0.0, 0.0, 25117.403089946783, 568849.155020744, 261011.7068172695, 38966.96475734314], [0.0, 0.0, 6281.528059892228, 923980.5517034951, 253814.72435815036, 19851.11344961335], [0.0, 0.0, 8249.74465153215, 1016943.8478156482, 270432.727473228, 20148.54639955447], [0.0, 0.0, 11771.828345527105, 904357.7763708987, 263286.76578540617, 16803.90413448649], [0.0, 0.0, 20694.550899915652, 918064.6525066313, 255387.7021290915, 30552.158306723308]], [[0.0, 0.0, 12497.183242185432, 452940.569319463, 0.0, 91932.43034200446], [0.0, 0.0, 14397.194811676081, 339612.60708810313, 0.0, 20764.227224521073], [0.0, 0.0, 9622.574097203575, 434867.91691461863, 0.0, 30145.9787564834], [0.0, 0.0, 9267.57654108125, 192238.05881256057, 0.0, 19816.158874677192], [0.0, 0.0, 23317.744265342917, 294806.4410914548, 0.0, 17888.74255727323], [0.0, 0.0, 15766.089947756587, 423726.6901443641, 0.0, 17442.726412697113], [0.0, 0.0, 15064.396945508244, 369423.3803407908, 0.0, 23941.765796265536], [0.0, 0.0, 16998.79181079874, 381425.8035326955, 0.0, 33318.34269052418]], [[0.0, 26194.026956697675, 132529.2150280279, 2969515.76260907, 26063.609077259167, 91932.43034200446], [0.0, 23831.445159356615, 123650.27133660125, 3061855.568363878, 30259.686491590925, 15941.048243300153], [0.0, 29960.730926899727, 141539.02688449222, 3158604.559578116, 48006.18098450706, 28619.07117387189], [0.0, 127889.81778063506, 129300.67221842155, 2654313.985197762, 93077.7709060846, 14385.656195107458], [0.0, 42518.90138054688, 109531.17608610078, 3225628.186435689, 15662.631373013171, 26155.157732956573], [0.0, 38111.19222623353, 166042.9196913789, 3432299.2711505857, 91304.89139273015, 22076.68415638393], [0.0, 54121.85960019321, 265641.6114691925, 3131620.408726054, 69746.22582022382, 3219.989659462326], [0.0, 75846.63473408678, 158832.0751904781, 3397430.434224756, 69152.10320551341, 22938.480237870073]], [[0.0, 0.0, 0.0, 106531.43395478949, 0.0, 0.0], [0.0, 0.0, 0.0, 95062.65468978242, 0.0, 0.0], [0.0, 0.0, 0.0, 108743.71234942338, 0.0, 0.0], [0.0, 0.0, 0.0, 70791.18033889947, 0.0, 0.0], [0.0, 0.0, 0.0, 106507.08882646365, 0.0, 0.0], [0.0, 0.0, 0.0, 107778.75117758225, 0.0, 0.0], [0.0, 0.0, 0.0, 98200.12632644548, 0.0, 0.0], [0.0, 0.0, 0.0, 43206.40273409794, 0.0, 0.0]], [[390707.3147281579, 53383.971932773624, 6109.285894304814, 0.0, 0.0, 10070.894854544706], [363159.9871126046, 41179.40231085873, 13837.860099776777, 0.0, 0.0, 6638.088461188954], [301657.72447279264, 24957.65524702357, 14375.630877873005, 0.0, 0.0, 7060.41338511835], [201772.6644274727, 50056.21932543622, 44531.682179207965, 0.0, 0.0, 3291.0873665391578], [371746.91388338426, 18614.89721887469, 12112.496766044962, 0.0, 0.0, 12950.345972315416], [302023.99985486927, 21703.59287705293, 1970.3076106002095, 0.0, 0.0, 8034.39552398828], [289750.6636406891, 14036.896436588362, 13825.944604809252, 0.0, 0.0, 2711.1072288854634], [312293.8255189359, 8278.03819578305, 13416.093889734748, 0.0, 0.0, 16903.53517191862]], [[0.0, 18997.83937930637, 2137757.237421162, 752491.2913681825, 0.0, 0.0], [0.0, 51752.77313481029, 2450991.533478693, 713752.3722959063, 0.0, 0.0], [0.0, 147670.20485672526, 1322722.533833515, 657511.6084369269, 0.0, 0.0], [0.0, 46499.387422522275, 745353.8556500159, 1948173.8029174218, 0.0, 0.0], [0.0, 86801.2898174221, 1239022.4865788922, 629233.9250640103, 0.0, 0.0], [0.0, 181937.22019044388, 1130591.5509244674, 600621.2779625406, 0.0, 0.0], [0.0, 97205.37972750275, 1290441.6251539662, 511937.34256182465, 0.0, 0.0], [0.0, 34067.53847788901, 1916401.8359001721, 657830.5255189788, 0.0, 0.0]], [[0.0, 0.0, 14035.664232378294, 32248.76362224214, 8321.187604743742, 0.0], [0.0, 0.0, 10569.392525956939, 24700.602120327567, 6903.656318725787, 0.0], [0.0, 0.0, 14569.668984261802, 33097.129323839516, 7128.568745259218, 0.0], [0.0, 0.0, 5616.198686480428, 67879.9310973859, 4625.6293415424625, 0.0], [0.0, 0.0, 18142.86960061404, 33010.4521707233, 21887.620942450303, 0.0], [0.0, 0.0, 12960.497608320831, 35985.950638856244, 15626.389179341577, 0.0], [0.0, 0.0, 10229.734983812157, 35683.36055439952, 17038.688117020163, 0.0], [0.0, 0.0, 17162.641446599457, 36808.644445003534, 17403.11490246766, 0.0]], [[0.0, 46887.80688374656, 0.0, 0.0, 166747.67035731097, 28935.512367437525], [0.0, 35731.806897896575, 0.0, 0.0, 194549.906312072, 30130.89924921447], [0.0, 36465.00041357861, 0.0, 0.0, 145584.0602091151, 54312.94906968785], [0.0, 21702.22453757757, 0.0, 0.0, 99239.71420172576, 38433.76206039648], [0.0, 14115.918742402351, 0.0, 0.0, 177934.98611567076, 32632.177743540735], [0.0, 20620.3847306981, 0.0, 0.0, 186701.4866745263, 40017.742969135434], [0.0, 24787.766622116418, 0.0, 0.0, 196148.06802641632, 43678.68704754874], [0.0, 15860.87079782844, 0.0, 0.0, 150631.8307898723, 45835.37924367112]], [[830591.6656877189, 1780657.6138859328, 941534.6671200052, 493416.4230310025, 1703534.3175302423, 181538.32302543803], [757465.7023363605, 2300600.0691432506, 1023832.2461913006, 532414.5010392052, 1589604.7852139336, 207464.8800361285], [832030.4313173561, 1751059.4928624304, 1042115.1150424326, 445830.2708391068, 1680127.1757562107, 218526.15226512917], [1023592.250942609, 1906947.9430469938, 714174.8628323842, 1512501.5917519932, 1560671.4988910565, 544063.1685503628], [722623.7820083378, 2364558.8206863604, 884864.9382238012, 490727.78039861965, 1689992.238394513, 167819.7226740549], [767957.7733216201, 1371912.7003734119, 867098.7864651335, 524859.9864544197, 1525345.501919897, 139821.1305735389], [904780.2172424939, 1106553.2437996042, 547625.4160306954, 434615.5717802725, 1738762.3485115254, 193525.7748722171], [723024.039536587, 1966219.2464349938, 1273212.1775201862, 465323.42804896244, 1617674.8534912483, 211685.5373177503]], [[3193009.20206378, 4443621.207348464, 2388261.7634720867, 1444398.6536880871, 6213614.297349487, 716218.3368966308], [2934398.162572561, 4876651.783570821, 2740585.3793759723, 1033961.5310982206, 5636313.898447795, 643194.440070497], [3747605.7290530684, 5188173.58802643, 3093837.4735737666, 1379119.356246367, 7081551.966773197, 895313.9439783689], [3993590.730472678, 5262447.044958163, 3202559.735720346, 5313915.956327139, 5396250.385219961, 3175240.481557131], [3595410.7076113615, 5948761.468269253, 4055331.0204538447, 1525664.963501285, 6581575.420146451, 775402.2629913356], [4677053.464622607, 6249934.068625927, 3421239.7817272726, 1280269.2138006007, 6410452.337859348, 655841.5958428736], [3682608.216500472, 3738582.787800649, 1786509.9891477255, 1066291.927520928, 6397814.88809272, 851590.1103029562], [3989390.8668725854, 6017571.424753344, 3202177.8785089357, 1156782.2501864461, 6023806.011309493, 784880.3469797387]], [[0.0, 19959.72869011667, 0.0, 0.0, 158318.72352752768, 327610.0774227422], [0.0, 4449.887198797555, 0.0, 0.0, 168399.85025917267, 341930.65630712], [0.0, 36852.55819639296, 0.0, 0.0, 166236.14635712115, 274529.00542584946], [0.0, 27720.835111920926, 0.0, 0.0, 112828.01067328539, 145883.53919232523], [0.0, 46833.76202840248, 0.0, 0.0, 224300.5884873575, 332299.0792535323], [0.0, 42959.33528350206, 0.0, 0.0, 152881.7974598908, 335418.5726901141], [0.0, 52303.065669155905, 0.0, 0.0, 218586.81261513813, 318450.1884172273], [0.0, 53319.35175083674, 0.0, 0.0, 214568.01821158172, 318555.87738906225]], [[1824338.8022526146, 2771646.279032444, 1718956.505137078, 667464.5177680322, 3317928.5771224033, 480514.4364369177], [1948564.8016125788, 3295708.7433286197, 1384900.3300934487, 622264.078298774, 2922413.4946565824, 411650.3393979951], [1813515.2796339092, 3623337.9448189493, 1498157.9772962402, 655919.0542706675, 3339590.6623707246, 512189.8187741445], [1622352.1542162916, 2735059.0869608554, 1160499.7088029287, 3322551.083227095, 4092196.0129130404, 1548893.5118779296], [2147860.715836774, 4287247.693973519, 1672309.8872443845, 743705.5742679011, 4159141.737227674, 473112.84337783477], [2393672.588033559, 2778806.2757447185, 1336712.923053182, 727064.8880920395, 4207728.329898826, 386678.0082483816], [2437498.516263872, 1992883.2860442365, 917144.9584285825, 531220.9505677574, 4108102.107985105, 579707.8555640131], [1821756.8945541035, 3872912.6167358435, 2046909.745132637, 784888.8176908746, 3461031.4488167944, 457316.4312063793]], [[491264.7742725946, 1149464.1654041156, 710748.0646890015, 338899.8446653506, 1646145.5592422327, 335165.16118033254], [426620.31184802606, 1252520.816431072, 645113.0115996066, 273213.83782275586, 1393211.6005650777, 315307.2877292718], [322082.93533188285, 1036031.9470963177, 704493.1093331012, 292574.684950051, 1428970.328910533, 447947.530742708], [475176.50546334015, 1535814.7734431704, 304655.77446814615, 570921.9956930988, 880543.8959470823, 441620.7302134891], [441060.0422175185, 1703810.1629351603, 830280.8453470997, 306089.8457478186, 1606222.6184803653, 378470.30384645355], [334751.9096238865, 1057863.2268164686, 570384.3805947029, 307996.01517119, 1805392.0763161604, 333233.88880393846], [430211.72232317895, 896486.2499153538, 436292.8574544587, 376213.0035641705, 1613346.969551144, 239189.1926889437], [379396.1544133927, 1138410.3635698045, 809932.1559515011, 354714.2343813911, 1659072.1417900117, 287888.73256197956]], [[758535.5338382316, 1827955.0071444323, 1303409.8301017813, 282918.4427617942, 1245061.5988008901, 630870.733837988], [958484.8546579266, 2478649.350430476, 1139338.217309864, 266086.4887547066, 1377876.1910998677, 165383.62596554597], [858081.7409632927, 1767707.3981268653, 1118958.6940012434, 226553.31572012632, 1037844.8305190941, 154562.1047755356], [932152.9243041966, 2412488.4087091144, 730266.634229441, 1260676.0674339698, 1165098.9700270663, 420168.26067005564], [603048.2075843998, 2805484.8472704613, 1286937.098375004, 308065.5064832551, 1096993.8522754244, 109738.31474416604], [803862.1683696039, 1491206.6209478802, 920057.1101978775, 270751.7167561869, 1092600.9258601682, 98136.86197049778], [893200.937596133, 1147707.19063873, 541771.9969331173, 165281.87154610647, 1143222.107647345, 362033.46370378503], [730072.787095215, 1979936.5814689447, 961455.2201930113, 274836.6104514285, 1102517.9242522062, 420278.00490868784]], [[2365708.505482468, 4173463.4917387147, 3298603.060396551, 722838.3176940184, 3789823.0797944264, 518324.6355803617], [1764058.556363149, 5527423.873611975, 2772581.3878857796, 665134.4867434943, 4546371.071482742, 564886.9396626797], [2012380.4380823143, 3846704.5617994717, 2438732.8387228977, 585926.3516107203, 3265521.169029873, 548883.6614998373], [2422524.8096137377, 3526009.473143312, 1581300.8579788203, 3149745.9745736714, 3866640.0021764217, 1508474.282533568], [1648305.4903985225, 4053910.479051176, 3030449.9396025417, 709361.8265954701, 3655289.343174199, 408071.07862842665], [2193665.4343198906, 3111799.2052158113, 2024655.808499829, 619655.2205484499, 3639247.904968513, 318159.87612900225], [2098760.3803614825, 2395411.778122329, 1295630.9176294117, 409699.8076715381, 3612770.374038609, 433264.0323795194], [1948719.1456089874, 4130954.845950225, 2474063.1249111514, 658194.3378063962, 3176823.8359719515, 469322.26208505366]], [[0.0, 0.0, 0.0, 0.0, 24310.788394234973, 0.0], [0.0, 0.0, 0.0, 0.0, 25223.708986959406, 0.0], [0.0, 0.0, 0.0, 0.0, 15909.944912968384, 0.0], [0.0, 0.0, 0.0, 0.0, 7619.171637841249, 0.0], [0.0, 0.0, 0.0, 0.0, 26365.70109984098, 0.0], [0.0, 0.0, 0.0, 0.0, 20142.33322690204, 0.0], [0.0, 0.0, 0.0, 0.0, 9901.342329920186, 0.0], [0.0, 0.0, 0.0, 0.0, 21116.142111037403, 0.0]], [[169131.66590442555, 154186.00216336202, 24414.215664703584, 237366.02394949165, 96519.4691227013, 91932.43034200446], [242426.8755634103, 159989.57212909425, 20055.03856574042, 16872.64509876741, 192509.42708651884, 66099.75390425783], [182355.7113774509, 123774.46003447592, 10943.581613912802, 39940.5444893194, 253953.15994663202, 29777.23197515508], [227406.2090124153, 166188.90690602124, 33710.55408530989, 70332.95538227394, 118515.23234624232, 7728.292805802802], [200197.8035063597, 156092.8901322228, 30606.497565545054, 292877.25062378665, 121255.0661379715, 40338.98295310886], [222951.34075476922, 98070.90223658312, 3490.8194129705344, 31432.831349429794, 221399.33757023985, 22901.47453076631], [174809.87871516505, 58185.1413135417, 13077.651112232583, 23888.118552629367, 214858.2204581082, 41481.64366343073], [189626.09423673636, 133782.97804957832, 5343.806525093273, 26444.08157871685, 305695.05511589145, 47745.90059592028]], [[0.0, 0.0, 12388.626006743738, 114654.69916865951, 0.0, 0.0], [0.0, 0.0, 18374.87875455174, 94173.96355348168, 0.0, 0.0], [0.0, 0.0, 6523.726117493304, 112157.38405118273, 0.0, 0.0], [0.0, 0.0, 11627.637904779906, 50893.85312278679, 0.0, 0.0], [0.0, 0.0, 9530.81677078026, 120971.01001102071, 0.0, 0.0], [0.0, 0.0, 5910.922337189234, 120127.97961382003, 0.0, 0.0], [0.0, 0.0, 30542.01931481706, 81614.42248535043, 0.0, 0.0], [0.0, 0.0, 8107.225463966756, 115007.99254562422, 0.0, 0.0]], [[0.0, 3315.622125646498, 0.0, 0.0, 237051.3625488775, 0.0], [0.0, 23584.952747868578, 0.0, 0.0, 201058.37407084054, 0.0], [0.0, 26184.910986150975, 0.0, 0.0, 181736.70604824822, 0.0], [0.0, 26814.695682660753, 0.0, 0.0, 97793.35243826639, 0.0], [0.0, 17480.981751119547, 0.0, 0.0, 209116.7501262424, 0.0], [0.0, 27579.131214863974, 0.0, 0.0, 198529.1791711144, 0.0], [0.0, 21704.17462798496, 0.0, 0.0, 212018.97478570664, 0.0], [0.0, 22096.686398709833, 0.0, 0.0, 168985.06964574024, 0.0]], [[0.0, 0.0, 65082.395360807495, 102155.87779650759, 127443.7395786156, 75942.0298114801], [0.0, 0.0, 62212.16789565765, 113613.38217875472, 92322.44619555917, 62633.49741835385], [0.0, 0.0, 75654.18392632325, 84160.34976850516, 103807.54494686038, 79670.56910478965], [0.0, 0.0, 4200.499063231093, 110333.1994410302, 84794.90964672214, 19932.89295396429], [0.0, 0.0, 92208.64844612045, 142485.2811703623, 104502.13923030262, 85321.28006664872], [0.0, 0.0, 91457.19805603597, 162108.14340167775, 96781.87707740665, 75065.38402370896], [0.0, 0.0, 98328.84457627263, 155572.84537279705, 81548.50113880658, 68970.64699870684], [0.0, 0.0, 72349.0814577428, 102468.61994769672, 182039.5311320448, 66285.19382654483]], [[70846.61532340439, 157946.73838051787, 11022.43760633869, 0.0, 30326.919685990702, 4918.983055305348], [45631.53294431603, 59556.83264431822, 5890.580462322352, 0.0, 20897.47087992094, 6261.926762778349], [38305.07272867992, 199376.59986060992, 10647.502882461318, 0.0, 49329.53542661, 8380.506240669169], [60795.42537598865, 133288.20103733288, 9384.592655907856, 0.0, 127300.19821046655, 6537.883661816032], [41155.49617430194, 229511.40643035708, 14264.240775215092, 0.0, 37563.361672868836, 8688.51021735571], [30607.710015807814, 200693.9901793502, 8531.751379917772, 0.0, 20029.904053880444, 4268.9313292549505], [52897.20154224713, 142852.98133471073, 8396.395331544081, 0.0, 41670.52453847128, 20837.507239621835], [53835.16891204465, 224829.21493616622, 14305.433736910298, 0.0, 29689.66984687146, 6176.502821164721]], [[0.0, 34692.96586690442, 0.0, 0.0, 0.0, 0.0], [0.0, 42296.44499927618, 0.0, 0.0, 0.0, 0.0], [0.0, 57161.510504668586, 0.0, 0.0, 0.0, 0.0], [0.0, 81642.07615112308, 0.0, 0.0, 0.0, 0.0], [0.0, 22335.062635052233, 0.0, 0.0, 0.0, 0.0], [0.0, 27166.19726081883, 0.0, 0.0, 0.0, 0.0], [0.0, 27819.235822153514, 0.0, 0.0, 0.0, 0.0], [0.0, 33190.228009628, 0.0, 0.0, 0.0, 0.0]], [[0.0, 0.0, 0.0, 503511.88264534314, 70691.25528371801, 44575.78827068832], [0.0, 0.0, 0.0, 633130.2713199798, 89547.76348862014, 67161.38400639819], [0.0, 0.0, 0.0, 479260.023519903, 75645.5523552508, 37065.19420416994], [0.0, 0.0, 0.0, 289659.3902800115, 55047.966483527576, 27385.149578868924], [0.0, 0.0, 0.0, 506902.04195899796, 68960.9897432165, 47775.20654757259], [0.0, 0.0, 0.0, 596136.9366860476, 86037.17591182711, 50599.14862270614], [0.0, 0.0, 0.0, 579695.4192797198, 101223.0356108418, 62991.99532114418], [0.0, 0.0, 0.0, 398563.21813893935, 89237.5187784051, 64052.76992596506]], [[0.0, 0.0, 0.0, 224651.74771130036, 0.0, 91932.43034200446], [0.0, 0.0, 0.0, 242658.5620506808, 0.0, 5170.522169844257], [0.0, 0.0, 0.0, 210662.63324057052, 0.0, 4156.6678652503415], [0.0, 0.0, 0.0, 163430.42703629058, 0.0, 3098.5200748324937], [0.0, 0.0, 0.0, 232803.81264527907, 0.0, 4959.5773653029855], [0.0, 0.0, 0.0, 224882.25189477485, 0.0, 6285.980494066665], [0.0, 0.0, 0.0, 292570.82574254245, 0.0, 4989.866767855059], [0.0, 0.0, 0.0, 194682.0586620237, 0.0, 5628.332053041509]], [[0.0, 2974787.3259320552, 212098.7819267734, 82873.7365292008, 1703591.4455925594, 1370433.1744555456], [0.0, 303297.84252775117, 190122.59990292808, 1188428.1559548965, 1370416.741078358, 1414256.1362875672], [0.0, 94890.46066507923, 123411.81124195988, 977773.7915457729, 1231354.3252928143, 1299209.3593489628], [0.0, 2447617.6889258795, 83213.91759452273, 113593.60327578332, 352469.74978230096, 82582.3538570619], [0.0, 263593.7065449777, 138121.53815187624, 76574.22871133254, 1616860.7127046927, 1041411.5342816573], [0.0, 456511.70311805524, 125377.11565552991, 127920.2342268492, 1410413.8537543556, 989197.405348554], [0.0, 453485.18051701895, 179352.81456840644, 1159386.6918438417, 1220669.3405722864, 1045465.0263616039], [0.0, 85988.26886457967, 121081.76710424169, 1142532.418042694, 1668760.0561437204, 1487898.5899610622]], [[0.0, 0.0, 0.0, 21350.1086316279, 0.0, 0.0], [0.0, 0.0, 0.0, 28393.043265687542, 0.0, 0.0], [0.0, 0.0, 0.0, 15811.530151905072, 0.0, 0.0], [0.0, 0.0, 0.0, 1315.5988072769278, 0.0, 0.0], [0.0, 0.0, 0.0, 16739.152547333702, 0.0, 0.0], [0.0, 0.0, 0.0, 19669.202590151603, 0.0, 0.0], [0.0, 0.0, 0.0, 7170.782579854332, 0.0, 0.0], [0.0, 0.0, 0.0, 12810.942872150083, 0.0, 0.0]], [[12730485.815245025, 540969.7057607239, 3734071.5986722894, 305744.71596103726, 42279.7017726076, 34693.40425252696], [10680910.427451685, 341834.6411494124, 2444252.351379054, 269663.1832031351, 30318.310908969725, 43514.35375320429], [19234203.337230347, 806126.8222020164, 4182454.9785993905, 358239.89626973314, 43541.165339299405, 37932.66229637033], [12393718.930375056, 7575193.970249031, 20631499.1495609, 7857214.415654885, 645574.8901318917, 115112.26718637269], [16866518.20916217, 694222.1157033575, 4184912.332017997, 364174.82795404585, 28933.257695818516, 27457.322737352533], [11780756.101018984, 377210.30135464505, 3241538.2812823695, 178972.6808952952, 28333.847686323006, 48453.662859888056], [17833148.597229745, 317277.41216591175, 3077945.636608364, 65245.965744464986, 73311.55671783652, 38116.53801337198], [20969160.812065277, 746199.2424749546, 2198463.4699453022, 253384.19276893165, 31042.745965513874, 130409.10819276678]], [[76596.31520024802, 779765.34872551, 3813488.9005123717, 76144140.19051422, 2165822.528475759, 255801.58714124703], [34409.81106031589, 736896.2161014959, 3994156.801113471, 58636738.737727836, 2158025.6770304255, 217803.8952229089], [73799.92552786646, 1171173.5935649094, 3217324.6267417907, 73337112.08370458, 4363429.69046759, 292014.5460598345], [286775.1103096242, 2778844.952538328, 4502357.797234474, 62455949.39268428, 11249416.297807217, 1338351.6210658804], [41837.90757721641, 854143.3851511797, 3747327.3760372195, 73277349.74566567, 3451972.6418530927, 222298.88860655387], [110031.71092379792, 1554158.141236359, 6779216.713653081, 66075528.34386116, 2662711.919094964, 198601.98955420285], [308752.1013347025, 2403069.4782210616, 10608962.57739379, 68284722.43809693, 3302334.201481662, 238691.72563556183], [172316.97221134903, 1942665.2850955047, 5394840.8889851235, 69210054.73911746, 3899379.287672757, 224515.87925616928]], [[33879.16787915542, 262789.26374551316, 11486.495005179775, 30936.9997178594, 1043530.1693696667, 927048.6143012723], [32230.391894192788, 250032.17114754958, 13221.923388531673, 5338092.335513955, 833201.2510380482, 1012995.7776069227], [125033.49395116213, 331572.33180764504, 423195.05376436736, 25987.011620327292, 911627.8287169345, 758802.3651482342], [164576.8181105266, 320747.18763149757, 100780.782672618, 215345.5312212249, 1117020.1575483116, 1024998.5015685051], [21147.185852532053, 307071.2332668807, 475636.1422447221, 184900.78318229303, 1065015.5025154045, 915703.7594289209], [18101.578515974976, 397468.9646306678, 647075.9447431607, 114774.06231844469, 907456.0459177045, 825158.8434636487], [17704.89417397211, 648855.6841681444, 471138.57057320856, 144260.3096437237, 1203264.36822044, 744011.6416553442], [13617.935644553734, 326624.32669352996, 557505.247942935, 64910.15316593304, 1112453.5827135271, 770870.1987193777]], [[3083353.563675172, 299443.5974262002, 112445.7890895428, 27009.558177949315, 5977.509448363942, 0.0], [2905512.5388392927, 269737.7918077439, 72987.1885838723, 35147.49767804556, 18238.51704783469, 0.0], [2725928.13975897, 315784.0329047384, 127130.14534739386, 72863.02948633325, 15289.239530379653, 0.0], [2890155.968891837, 867127.0171665916, 930682.2133437006, 450774.75308705814, 106807.9848631308, 0.0], [1939273.2129223007, 471414.51671901427, 86893.18795164484, 25851.861730526445, 8403.762761970067, 0.0], [2597441.6688655075, 322510.62168248434, 61383.53922391029, 42675.65393714993, 8152.1536611822385, 0.0], [2124574.112425503, 343629.64550508885, 22763.061273191994, 40006.5740832664, 7668.115913306562, 0.0], [2603437.8390968866, 367890.146399413, 104001.82218100464, 45940.91211669732, 8313.832288341093, 0.0]], [[0.0, 12184.787579833937, 181181.4450842863, 2215353.753762267, 98388.7006645724, 4968.557273482275], [0.0, 33480.2984972521, 169317.3137772349, 2301765.0198693904, 163004.42459901032, 7338.934571804124], [0.0, 54161.354173159736, 140751.387634483, 2185126.468068805, 132266.61721063193, 49731.32744168738], [0.0, 161021.7401942052, 85961.56035319807, 2358748.5658946424, 107998.34285226582, 42292.25629920821], [0.0, 46986.318733973174, 128497.69723286669, 2262391.3835404622, 54342.34152945899, 8402.730278018817], [0.0, 69608.32022130975, 168629.08184617033, 2343983.981635716, 117014.34275497797, 8246.66244161514], [0.0, 99180.03128640591, 251417.1293353616, 2119253.4279289446, 175864.2776204136, 9182.829286132923], [0.0, 36947.785570719556, 174490.87534956666, 2334740.6188254477, 146974.8907557887, 30290.583307261004]], [[0.0, 0.0, 4932.749194264939, 492744.2669045987, 0.0, 0.0], [0.0, 0.0, 4748.573437678028, 296919.4569951339, 0.0, 0.0], [0.0, 0.0, 5577.044549684474, 191928.45454192924, 0.0, 0.0], [0.0, 0.0, 2258.3516317974804, 131929.8440338691, 0.0, 0.0], [0.0, 0.0, 5982.162768904099, 275444.902793728, 0.0, 0.0], [0.0, 0.0, 6259.710103454371, 172271.55716469017, 0.0, 0.0], [0.0, 0.0, 5052.885979625698, 206635.57088562305, 0.0, 0.0], [0.0, 0.0, 6093.042888154146, 206681.57108992565, 0.0, 0.0]], [[1310317.5367459585, 328456.8823640289, 69646.85611235305, 27109.93549498446, 0.0, 0.0], [1222265.0085043241, 187852.28119848683, 77160.75182091551, 17803.9192241156, 0.0, 0.0], [930770.5833029323, 235020.5508490087, 96814.08749305907, 23192.298072282305, 0.0, 0.0], [657507.9715434912, 272518.93532199785, 330347.5569741139, 336676.7685844466, 0.0, 0.0], [857458.6648475284, 384191.52262088284, 134148.43143021633, 25696.821861975513, 0.0, 0.0], [904343.9794406673, 97464.51595733668, 79897.16099587108, 29259.558089503407, 0.0, 0.0], [1118725.7581136988, 485393.1084939288, 97933.34150568362, 90846.35371753121, 0.0, 0.0], [1064632.6088658378, 196870.0071508532, 86335.50731251341, 18643.732268420037, 0.0, 0.0]], [[18533.421308058292, 121874.93889765459, 0.0, 51108.66652299169, 277416.37648472015, 91157.94427801321], [15307.475037672291, 169619.78561536787, 0.0, 69251.53983716556, 288172.3638450629, 100538.77776082995], [10777.063498300768, 168146.62078645214, 0.0, 58182.06293992603, 269990.7789692612, 79939.42139188013], [37742.64107778769, 144746.47106347943, 0.0, 28292.997291644115, 269273.82637255633, 115234.6993954018], [18063.523947768554, 107056.91726662526, 0.0, 36135.434219038085, 279990.19681777107, 100829.75238576149], [21761.499951799866, 173471.53687967782, 0.0, 50835.65197516259, 355107.2476153692, 94316.93136284256], [13722.15968598302, 173545.9882327134, 0.0, 49215.38841053589, 346955.3554237992, 92475.16121507816], [8418.585528549233, 110561.49704108515, 0.0, 55669.56231319148, 380541.304801384, 91453.58724500737]], [[0.0, 156518.32058517222, 34318.36402566279, 15856.016077121052, 750630.3407001093, 232930.86112038477], [0.0, 171443.03032399536, 34504.020311337175, 2320.1838132541006, 740746.3670387636, 281433.0118844549], [0.0, 103660.63637235186, 16317.489607399728, 56889.51534578077, 988553.7395453473, 130436.81107554324], [0.0, 164008.174736615, 22404.563984394073, 40187.55287072009, 686701.7620711083, 336464.62590770074], [0.0, 173955.51106763855, 16479.22631028075, 57736.705972083524, 726129.1527430955, 201426.08343710747], [0.0, 183753.73511810982, 52568.935108101046, 44985.815631020116, 717309.2950077169, 233055.51863567077], [0.0, 277316.4534830606, 60404.980633061314, 4395.7893273899945, 604178.0559303998, 200812.63082252152], [0.0, 120902.84685207569, 69643.29733180048, 55210.556785754015, 1147654.400481823, 126305.89944902626]], [[0.0, 0.0, 0.0, 7030.972127707446, 21192.787084564166, 0.0], [0.0, 0.0, 0.0, 9598.084839108371, 38706.84667120022, 0.0], [0.0, 0.0, 0.0, 11165.648385770071, 23406.90719186928, 0.0], [0.0, 0.0, 0.0, 1505.9637938119006, 12511.539773882056, 0.0], [0.0, 0.0, 0.0, 20411.377950196606, 32984.37298784242, 0.0], [0.0, 0.0, 0.0, 17437.801126050297, 35805.25918440609, 0.0], [0.0, 0.0, 0.0, 11415.411452744247, 34761.295265603054, 0.0], [0.0, 0.0, 0.0, 16777.927769007707, 38439.457902275724, 0.0]], [[0.0, 0.0, 0.0, 171655.0636026649, 39550.15203138991, 0.0], [0.0, 0.0, 0.0, 205556.5545406932, 47503.36885484226, 0.0], [0.0, 0.0, 0.0, 160541.18320458216, 55400.16067407514, 0.0], [0.0, 0.0, 0.0, 123055.44666192458, 28443.419749209454, 0.0], [0.0, 0.0, 0.0, 175884.51171782668, 40295.089020431275, 0.0], [0.0, 0.0, 0.0, 210270.93358517886, 56251.07199303534, 0.0], [0.0, 0.0, 0.0, 187085.28191517346, 54038.09852412913, 0.0], [0.0, 0.0, 0.0, 186649.1418414222, 60711.896082683685, 0.0]], [[512491.8086145337, 172942.91427194708, 0.0, 0.0, 607474.6960858204, 97443.12157218934], [181667.77684581073, 194775.85876261044, 0.0, 0.0, 598384.1350431705, 63893.68909767488], [559998.3690964087, 201578.84564515625, 0.0, 0.0, 520614.7351918051, 75030.75889849242], [355652.4089855, 245705.62832250583, 0.0, 0.0, 404268.4019869846, 115485.87005263646], [642242.9709391136, 188396.4794353581, 0.0, 0.0, 698287.5281706029, 92536.87249845972], [20413.569889842216, 219136.28610660997, 0.0, 0.0, 695626.0767399358, 85984.88291173647], [40561.02443575069, 294306.12869009183, 0.0, 0.0, 615421.777221909, 84748.46280694004], [17726.1098688604, 180582.89748470363, 0.0, 0.0, 597329.7038710639, 40296.54254608553]], [[0.0, 0.0, 0.0, 0.0, 112206.60370976246, 13871.879297058105], [0.0, 0.0, 0.0, 0.0, 110403.64896212192, 9613.2852006069], [0.0, 0.0, 0.0, 0.0, 92933.17841685799, 14248.948211689398], [0.0, 0.0, 0.0, 0.0, 40245.44898758256, 15123.628544476393], [0.0, 0.0, 0.0, 0.0, 102081.91761355422, 24763.925779208366], [0.0, 0.0, 0.0, 0.0, 101677.5431321745, 18536.727621080532], [0.0, 0.0, 0.0, 0.0, 102335.3634779345, 19279.34088988944], [0.0, 0.0, 0.0, 0.0, 90918.41732442434, 20035.863951042065]], [[0.0, 108672.49010371463, 0.0, 0.0, 301740.01177781355, 52090.07125032706], [0.0, 116806.18234686991, 0.0, 0.0, 351355.90753337427, 60281.86160433576], [0.0, 103421.64917815587, 0.0, 0.0, 303274.9430335313, 50057.89969677124], [0.0, 109105.35373308804, 0.0, 0.0, 233347.656032505, 81087.71339861325], [0.0, 108136.97508249068, 0.0, 0.0, 377282.07434227876, 59461.00099419737], [0.0, 143960.08563470774, 0.0, 0.0, 387362.5268686658, 58623.22435916065], [0.0, 211543.16542050263, 0.0, 0.0, 356207.21671525907, 50055.1427099784], [0.0, 141706.2554388676, 0.0, 0.0, 350574.3794816946, 46211.119824251604]], [[0.0, 12587.821190340968, 0.0, 0.0, 290648.0875145365, 91932.43034200446], [0.0, 8168.190114649504, 0.0, 0.0, 277436.4619419044, 29268.605502802584], [0.0, 13222.549721623838, 0.0, 0.0, 218113.0204583397, 47307.784885598834], [0.0, 23131.49803621856, 0.0, 0.0, 270724.4870940323, 69716.4718395429], [0.0, 28710.55143949568, 0.0, 0.0, 331276.8352533002, 43068.84159281541], [0.0, 51482.911365078086, 0.0, 0.0, 306873.3740814739, 44516.8425592518], [0.0, 171439.67920261004, 0.0, 0.0, 335584.91254347336, 18007.309105641132], [0.0, 10524.660822797456, 0.0, 0.0, 241813.8211010047, 24458.896236869215]], [[0.0, 2417.9247989670794, 0.0, 0.0, 235551.58104763998, 91932.43034200446], [0.0, 20620.52122893256, 0.0, 0.0, 233124.04988467, 23707.007423903127], [0.0, 27551.539419665965, 0.0, 0.0, 242944.00386955185, 17191.42863983212], [0.0, 65225.66827862926, 0.0, 0.0, 132748.49137502076, 42571.01064594651], [0.0, 59891.38479838129, 0.0, 0.0, 263389.9384800182, 24763.925779208366], [0.0, 37851.18718674308, 0.0, 0.0, 212606.2407260496, 18540.1577651776], [0.0, 51906.40497387801, 0.0, 0.0, 296624.5764840503, 19279.34088988944], [0.0, 59917.78949536584, 0.0, 0.0, 245428.63203435994, 20035.863951042065]], [[0.0, 70631.1717436944, 0.0, 4079.4411415182676, 303461.8431607112, 46636.51583868051], [0.0, 94027.98427340368, 0.0, 6932.535578460755, 367454.71549120714, 39311.56041168949], [0.0, 74939.70873679171, 0.0, 13830.296638980437, 320764.3671449844, 37854.00219945721], [0.0, 81782.00882467681, 0.0, 18654.500240485686, 193720.33267172324, 68663.99604756635], [0.0, 88038.3166638479, 0.0, 34128.02222833413, 421437.6235688953, 29855.553189254624], [0.0, 100359.25494900868, 0.0, 35982.73081872103, 359225.27107898786, 53570.596504666435], [0.0, 184988.51649633143, 0.0, 18805.597179088658, 401233.4055318061, 42359.032575446174], [0.0, 77138.7966535383, 0.0, 27726.36716827624, 300425.4858642775, 23395.23597500023]], [[0.0, 67979.55323515403, 0.0, 0.0, 178144.16696162047, 86742.51063193555], [0.0, 67375.41529205498, 0.0, 0.0, 208956.97483009985, 82358.62993637662], [0.0, 56408.21601263279, 0.0, 0.0, 124581.2994380864, 76259.25095349607], [0.0, 91430.82517541274, 0.0, 0.0, 240100.5811546836, 88259.20917462434], [0.0, 39661.737773974746, 0.0, 0.0, 176967.23396657838, 121936.70404886962], [0.0, 23592.31860134687, 0.0, 0.0, 190103.41195676796, 95037.12217424913], [0.0, 40635.28746891355, 0.0, 0.0, 179297.1884507882, 104080.46448460093], [0.0, 51716.293477145584, 0.0, 0.0, 169638.37350844406, 45268.21376297453]], [[0.0, 153902.40276338352, 0.0, 16901.582355549428, 510501.7036074283, 184526.29507185266], [0.0, 119830.7248467867, 0.0, 17075.985710804107, 512603.3317033039, 68232.14829785604], [0.0, 95278.1334595964, 0.0, 15120.087416010632, 488779.0790468604, 90806.61896118001], [0.0, 86476.43448479265, 0.0, 22611.68462655899, 566546.4307630132, 147104.5382914363], [0.0, 100937.58785847739, 0.0, 28515.557929390034, 631122.8535005602, 78888.24760678894], [0.0, 190178.81100088835, 0.0, 26839.525766204253, 644254.1277815478, 73275.04152294577], [0.0, 180071.27436593827, 0.0, 34084.15485000761, 664070.7736065082, 47114.8424840099], [0.0, 98291.54490508445, 0.0, 35465.4961478618, 506329.48031496245, 22350.469857588534]], [[0.0, 0.0, 0.0, 0.0, 69614.226126293, 0.0], [0.0, 0.0, 0.0, 0.0, 80925.70116563566, 0.0], [0.0, 0.0, 0.0, 0.0, 62117.183651486564, 0.0], [0.0, 0.0, 0.0, 0.0, 19965.393554995993, 0.0], [0.0, 0.0, 0.0, 0.0, 63729.05554787913, 0.0], [0.0, 0.0, 0.0, 0.0, 73500.20432057026, 0.0], [0.0, 0.0, 0.0, 0.0, 60984.127625475034, 0.0], [0.0, 0.0, 0.0, 0.0, 54927.464238334025, 0.0]], [[0.0, 16086.527238064647, 0.0, 0.0, 120959.70494745951, 22798.62615865008], [0.0, 13485.194971204772, 0.0, 0.0, 124466.70106574846, 26354.380513459873], [0.0, 20911.76350235143, 0.0, 0.0, 131259.12814940364, 19536.448832487793], [0.0, 61292.87300754536, 0.0, 0.0, 87524.88435509753, 29178.909375850246], [0.0, 16847.213716954524, 0.0, 0.0, 114863.10412493545, 32728.26583020989], [0.0, 18838.477727592996, 0.0, 0.0, 124286.8356537558, 43280.250834368155], [0.0, 18707.447034010165, 0.0, 0.0, 108623.03400345496, 18640.716319090945], [0.0, 23190.098220356565, 0.0, 0.0, 154473.75710413672, 40533.45856959094]], [[0.0, 0.0, 0.0, 0.0, 203417.328832077, 0.0], [0.0, 0.0, 0.0, 0.0, 177811.08732918458, 0.0], [0.0, 0.0, 0.0, 0.0, 149331.22422904786, 0.0], [0.0, 0.0, 0.0, 0.0, 142346.76589548847, 0.0], [0.0, 0.0, 0.0, 0.0, 243395.66371978432, 0.0], [0.0, 0.0, 0.0, 0.0, 242582.81745138598, 0.0], [0.0, 0.0, 0.0, 0.0, 180574.35229506236, 0.0], [0.0, 0.0, 0.0, 0.0, 174867.70526537945, 0.0]], [[0.0, 0.0, 0.0, 0.0, 156675.6703208995, 28040.533929217512], [0.0, 0.0, 0.0, 0.0, 140181.2695859342, 47589.927295405985], [0.0, 0.0, 0.0, 0.0, 71757.08180897651, 13285.61092744838], [0.0, 0.0, 0.0, 0.0, 86107.41274043362, 26011.98758732566], [0.0, 0.0, 0.0, 0.0, 100889.56368812446, 58992.42807657667], [0.0, 0.0, 0.0, 0.0, 124116.67171963038, 42166.11138379552], [0.0, 0.0, 0.0, 0.0, 55871.13585516858, 31123.131584645], [0.0, 0.0, 0.0, 0.0, 46493.62650259578, 19096.612970357743]], [[0.0, 0.0, 0.0, 0.0, 31378.568126711463, 91932.43034200446], [0.0, 0.0, 0.0, 0.0, 121696.37844038078, 28199.7311909767], [0.0, 0.0, 0.0, 0.0, 180195.08435249678, 45342.093086295274], [0.0, 0.0, 0.0, 0.0, 155411.90208983645, 28704.15011804833], [0.0, 0.0, 0.0, 0.0, 179796.7129341197, 11750.095890724524], [0.0, 0.0, 0.0, 0.0, 33249.14219261177, 8638.239013301156], [0.0, 0.0, 0.0, 0.0, 23142.18701497041, 9819.575072012623], [0.0, 0.0, 0.0, 0.0, 191349.2273513956, 13862.547371842973]], [[9454.309770223183, 107874.63481994055, 11547.789226498027, 0.0, 501260.02860766253, 46865.45470928658], [6639.0905801275285, 119236.11920160137, 4610.2998818521955, 0.0, 489645.9139872542, 46739.30657547485], [18759.31970606965, 113958.1365206278, 4578.784845990521, 0.0, 452854.0956744478, 36862.21927489497], [5176.122192370935, 124347.91656455892, 2308.6291868524004, 0.0, 309885.90486768266, 108947.4565032134], [14251.056136699373, 128763.75154105967, 6612.447327876263, 0.0, 488684.5946323957, 66455.67897817204], [11374.90377058198, 174123.63649058077, 14998.222180031442, 0.0, 569833.5895265015, 55801.891305275894], [10218.271759296586, 199234.02569185218, 5908.570064174289, 0.0, 657908.6703171986, 54069.54179133939], [10987.746341438027, 136835.5521968838, 15403.494571311952, 0.0, 392144.44548448216, 54309.25340244339]], [[0.0, 209067.89218324955, 21545.45148509889, 0.0, 635868.9733546742, 72096.9925615567], [0.0, 176334.01949883666, 11199.206998023916, 0.0, 659899.1253505248, 101895.0639569295], [0.0, 204230.94728573647, 18521.501766959485, 0.0, 693095.6075872033, 131457.32246947425], [0.0, 183167.34656048423, 11237.227572330397, 0.0, 516071.0762667608, 177902.6629132923], [0.0, 201998.49659874657, 11482.80290117467, 0.0, 735310.7901416216, 153364.34920384327], [0.0, 233510.08275681143, 11233.90260621612, 0.0, 714984.4054506228, 153674.6687775452], [0.0, 332417.039469729, 21050.323146097813, 0.0, 669468.2867578068, 128895.04866906816], [0.0, 213324.6669399632, 33602.32480332604, 0.0, 641481.1070436868, 165614.8587722807]], [[0.0, 13457.592581867608, 7590.427413032793, 0.0, 124035.03095940601, 91932.43034200446], [0.0, 41270.39053649462, 14500.679340387518, 0.0, 136262.68364878173, 14152.850671980897], [0.0, 46727.49733759455, 7974.91269617953, 0.0, 102978.63595406248, 6152.903710467639], [0.0, 22791.44286200044, 22822.969457956664, 0.0, 65296.35822012974, 15976.593812172057], [0.0, 23288.533110193363, 16442.25587855004, 0.0, 132048.1505613755, 22628.596872731247], [0.0, 37335.27585217108, 8285.363797466838, 0.0, 156360.84166602918, 17083.05715647202], [0.0, 21096.89893286858, 5566.817299403989, 0.0, 157911.9230919639, 10489.183649530136], [0.0, 43072.4124636855, 7365.339339485858, 0.0, 113580.81394357923, 22018.18623142191]], [[0.0, 0.0, 0.0, 0.0, 127063.83743918664, 48349.70141923906], [0.0, 0.0, 0.0, 0.0, 69455.82633540987, 29839.41145352446], [0.0, 0.0, 0.0, 0.0, 97856.86065655056, 36741.36358901732], [0.0, 0.0, 0.0, 0.0, 60752.04658980376, 46756.07903244171], [0.0, 0.0, 0.0, 0.0, 109543.1305354354, 37452.620893780484], [0.0, 0.0, 0.0, 0.0, 124054.93995992748, 34430.26871068224], [0.0, 0.0, 0.0, 0.0, 104872.18641639614, 32309.849946505827], [0.0, 0.0, 0.0, 0.0, 123427.90113335142, 23664.35057448713]], [[78822.07835272189, 80767.87711594586, 0.0, 0.0, 237256.87215348188, 45603.07349346894], [94722.61372376922, 76950.62532795861, 0.0, 0.0, 272882.42968564876, 42145.619536614664], [97845.81393715597, 83414.9469562195, 0.0, 0.0, 213497.31046078328, 36456.24750871364], [91000.69921328864, 107030.49569962399, 0.0, 0.0, 158623.29264294062, 49008.59374063322], [66532.37389599538, 95620.43974482808, 0.0, 0.0, 240381.84265229286, 41119.725978330694], [63002.973523099296, 86419.03196408876, 0.0, 0.0, 294324.20546044724, 48772.03468761754], [8256.469237395087, 89381.74064485055, 0.0, 0.0, 276747.72272835457, 30336.274641115917], [99014.70568313969, 85286.69951892838, 0.0, 0.0, 273109.6944243643, 2692.6988065465907]], [[0.0, 0.0, 0.0, 0.0, 21742.909420893775, 0.0], [0.0, 0.0, 0.0, 0.0, 10961.517448846264, 0.0], [0.0, 0.0, 0.0, 0.0, 26075.07641086962, 0.0], [0.0, 0.0, 0.0, 0.0, 3423.8463384868637, 0.0], [0.0, 0.0, 0.0, 0.0, 13180.049881861783, 0.0], [0.0, 0.0, 0.0, 0.0, 14825.300015119272, 0.0], [0.0, 0.0, 0.0, 0.0, 14927.232137720344, 0.0], [0.0, 0.0, 0.0, 0.0, 12315.417957227566, 0.0]], [[0.0, 0.0, 0.0, 0.0, 92103.1960924586, 91932.43034200446], [0.0, 0.0, 0.0, 0.0, 87352.83708770853, 19377.4457084213], [0.0, 0.0, 0.0, 0.0, 61256.93063392558, 13274.38737102104], [0.0, 0.0, 0.0, 0.0, 95171.25201591532, 15780.597930666883], [0.0, 0.0, 0.0, 0.0, 97309.0968595628, 14368.287077618617], [0.0, 0.0, 0.0, 0.0, 137090.15561839406, 24703.613743460388], [0.0, 0.0, 0.0, 0.0, 93341.52580345099, 22026.002445499078], [0.0, 0.0, 0.0, 0.0, 70890.47075649523, 15231.934822243958]], [[0.0, 0.0, 0.0, 0.0, 4600.07385901138, 0.0], [0.0, 0.0, 0.0, 0.0, 3916.799707317394, 0.0], [0.0, 0.0, 0.0, 0.0, 2201.7563631591497, 0.0], [0.0, 0.0, 0.0, 0.0, 1046.2017115557962, 0.0], [0.0, 0.0, 0.0, 0.0, 1862.3825365255107, 0.0], [0.0, 0.0, 0.0, 0.0, 1901.4596906099248, 0.0], [0.0, 0.0, 0.0, 0.0, 1644.45648810348, 0.0], [0.0, 0.0, 0.0, 0.0, 1918.2265726513685, 0.0]], [[45517.18636281689, 77073.45744796061, 41027.77226118917, 451316.6881782486, 1727216.5839895527, 198469.7667143291], [64379.793549644695, 80199.6861244278, 16343.120243614076, 75570.59911981357, 1080890.449757256, 80753.27836124417], [62321.81892197348, 61535.53348588743, 65791.90107715601, 961782.4996654397, 1357149.7706355483, 183636.44208796447], [59417.40056305102, 104525.23272666609, 17769.2699617639, 240135.419771539, 975389.3807497632, 165512.18080952257], [38755.39885928254, 89821.22452886307, 5982.162768904099, 586617.0060810187, 1376764.4882912813, 231630.40567816468], [54983.10117284628, 116891.74390744475, 6259.710103454371, 257586.23417626796, 1431697.1521917451, 291026.2738604067], [71828.02614811256, 107100.44211193136, 5052.885979625698, 35740.0150142523, 1398420.1719188443, 264230.74537968857], [24865.12356411297, 104737.4979109177, 6093.042888154146, 158785.21288518634, 2276681.5997586865, 301974.80520359497]], [[0.0, 23999.91107686895, 0.0, 0.0, 41915.45500604263, 0.0], [0.0, 33731.104765181684, 0.0, 0.0, 63612.794728063585, 0.0], [0.0, 29391.82680752234, 0.0, 0.0, 14092.267939059097, 0.0], [0.0, 64890.23228778141, 0.0, 0.0, 37940.44632449083, 0.0], [0.0, 29890.52320950962, 0.0, 0.0, 17167.39155729526, 0.0], [0.0, 34688.39549168283, 0.0, 0.0, 19468.10216101716, 0.0], [0.0, 31973.775304794606, 0.0, 0.0, 16474.872959922643, 0.0], [0.0, 42466.61246654793, 0.0, 0.0, 14134.122622346049, 0.0]], [[0.0, 36127.558742921225, 0.0, 0.0, 98144.21896497389, 83270.02173036787], [0.0, 24458.88403026947, 0.0, 0.0, 130154.78443364438, 60292.3465902976], [0.0, 23827.188835943314, 0.0, 0.0, 92397.47267159093, 47498.95126799247], [0.0, 31515.83507773565, 0.0, 0.0, 6419.5866434096015, 75436.05079442568], [0.0, 34911.19983210055, 0.0, 0.0, 98093.73584076828, 86476.44287651866], [0.0, 29902.296346996387, 0.0, 0.0, 142611.13940259936, 95774.42906744464], [0.0, 35439.634388098515, 0.0, 0.0, 131311.6443037078, 93602.85993296973], [0.0, 30026.770185077406, 0.0, 0.0, 128140.10302651676, 37004.228563648685]], [[0.0, 208502.422462784, 0.0, 0.0, 4885.870330190312, 0.0], [0.0, 240242.3272442319, 0.0, 0.0, 4625.201199809595, 0.0], [0.0, 247081.74170763377, 0.0, 0.0, 4950.789691900397, 0.0], [0.0, 189447.67908505158, 0.0, 0.0, 15244.156458519126, 0.0], [0.0, 202995.1565982853, 0.0, 0.0, 15912.854678703681, 0.0], [0.0, 236551.77159032418, 0.0, 0.0, 12624.218234001326, 0.0], [0.0, 272830.7651034779, 0.0, 0.0, 24038.53241835637, 0.0], [0.0, 228802.83301864582, 0.0, 0.0, 15154.420242142816, 0.0]], [[0.0, 0.0, 99057.30497181593, 0.0, 0.0, 0.0], [0.0, 0.0, 97108.6432906972, 0.0, 0.0, 0.0], [0.0, 0.0, 59325.646631853015, 0.0, 0.0, 0.0], [0.0, 0.0, 12111.371620831704, 0.0, 0.0, 0.0], [0.0, 0.0, 93779.3806106633, 0.0, 0.0, 0.0], [0.0, 0.0, 18604.927653392795, 0.0, 0.0, 0.0], [0.0, 0.0, 7048.878925782088, 0.0, 0.0, 0.0], [0.0, 0.0, 15125.606902012523, 0.0, 0.0, 0.0]], [[0.0, 0.0, 0.0, 228774.1530843968, 0.0, 0.0], [0.0, 0.0, 0.0, 238119.61148137358, 0.0, 0.0], [0.0, 0.0, 0.0, 171161.65875892754, 0.0, 0.0], [0.0, 0.0, 0.0, 178653.4055809976, 0.0, 0.0], [0.0, 0.0, 0.0, 127806.85388014905, 0.0, 0.0], [0.0, 0.0, 0.0, 117061.83797573006, 0.0, 0.0], [0.0, 0.0, 0.0, 112990.53418960208, 0.0, 0.0], [0.0, 0.0, 0.0, 130476.11543598164, 0.0, 0.0]], [[0.0, 203727.52838857344, 0.0, 0.0, 56109.8377268716, 0.0], [0.0, 285479.1467375345, 0.0, 0.0, 50062.86931825053, 0.0], [0.0, 247500.06696967734, 0.0, 0.0, 30517.564291118466, 0.0], [0.0, 140313.8290951158, 0.0, 0.0, 31487.081248173232, 0.0], [0.0, 260692.10025002644, 0.0, 0.0, 47195.52428968077, 0.0], [0.0, 292418.64159360086, 0.0, 0.0, 63325.977012573596, 0.0], [0.0, 295406.40062134084, 0.0, 0.0, 2172.9225533556105, 0.0], [0.0, 211287.80713996352, 0.0, 0.0, 106672.63796750302, 0.0]], [[0.0, 58563.897113940155, 0.0, 0.0, 0.0, 0.0], [0.0, 90201.81984071126, 0.0, 0.0, 0.0, 0.0], [0.0, 64213.01727693383, 0.0, 0.0, 0.0, 0.0], [0.0, 53283.52842093967, 0.0, 0.0, 0.0, 0.0], [0.0, 71494.31215097033, 0.0, 0.0, 0.0, 0.0], [0.0, 45709.714261197536, 0.0, 0.0, 0.0, 0.0], [0.0, 106037.93465085984, 0.0, 0.0, 0.0, 0.0], [0.0, 65718.44846899007, 0.0, 0.0, 0.0, 0.0]], [[0.0, 54216.648774969035, 0.0, 0.0, 23241.106563242225, 9878.195321080102], [0.0, 59638.02826504366, 0.0, 0.0, 31438.8106474586, 7829.954507179712], [0.0, 64356.70977605117, 0.0, 0.0, 11817.641429243824, 10071.85019665793], [0.0, 18346.772613476744, 0.0, 0.0, 21700.732941245715, 5801.2825829960875], [0.0, 65871.40354463118, 0.0, 0.0, 15862.183635892066, 34655.09300960068], [0.0, 39461.98780999628, 0.0, 0.0, 15136.828709317788, 11436.819151357997], [0.0, 38690.99875493199, 0.0, 0.0, 17755.884761050587, 10792.687826724057], [0.0, 56756.6040522938, 0.0, 0.0, 17473.757092852647, 17271.11435500291]], [[690934.2867488033, 483726.3794347052, 67784.00405352765, 33491.85003711584, 13046.573116346995, 20734.34424353544], [551764.5143438075, 411618.6456871878, 45540.60540609659, 50875.213737248705, 15227.482331415527, 30671.209732697942], [574676.8468283872, 398380.3822897239, 64833.979158800495, 25860.23240131609, 13658.580258546162, 29059.431120520596], [555155.0598453614, 437694.32711526786, 168544.54392380876, 150989.72704038618, 42123.31421492981, 12740.956337085949], [595331.0806358278, 393537.4453241645, 61294.113581577585, 9280.635350376791, 26591.6822908197, 21775.71213713625], [506431.1779238869, 375997.7491750335, 28868.498259134194, 32236.738757953357, 12245.674158317284, 22149.4454746382], [556048.6932910929, 348482.8904700993, 29742.566847536516, 13686.108126238829, 15135.138639317915, 14485.045239794157], [592806.8159762791, 381612.73195246456, 47040.21520674659, 53680.28050964784, 14738.399656967484, 47001.66976717552]], [[0.0, 224359.53461258372, 0.0, 0.0, 398887.7824019134, 34492.206215364546], [0.0, 233164.0272676146, 0.0, 0.0, 467030.0744954364, 63662.516694652935], [0.0, 159293.53830590888, 0.0, 0.0, 314964.4269848922, 43106.392187883735], [0.0, 80919.30957266512, 0.0, 0.0, 257875.42531617926, 72545.0747841386], [0.0, 173392.26667695338, 0.0, 0.0, 377103.74961982295, 45689.98599887436], [0.0, 194279.74064806144, 0.0, 0.0, 389836.7595557066, 25125.094811965588], [0.0, 50918.46543690923, 0.0, 0.0, 379168.2688329545, 22285.225670946656], [0.0, 165750.84503770448, 0.0, 0.0, 355276.1482832488, 10528.966126940119]], [[79884.32095307278, 210717.44759640016, 183130.57319014237, 229086.0938153856, 110747.25309782352, 65516.209476991724], [56094.48395119623, 277358.6319257687, 196845.0884228407, 310632.1351776369, 151470.04854158772, 79041.71283324224], [38938.50947978263, 200073.29094418822, 153148.98501104844, 232815.5088414459, 98690.78961373749, 75861.26244567777], [45130.95729059993, 199320.373915443, 28026.31430662648, 192321.48295590893, 127421.79495710897, 76064.55687117839], [44246.55002908315, 166251.57700245536, 130421.81441044017, 227342.44563752416, 147577.4165242414, 76517.8188703166], [38805.755982756455, 191865.5953148164, 136592.97765851574, 244814.80991176955, 123178.5290740839, 69871.9115746339], [55644.304233213064, 261486.6903999149, 148714.69124495747, 190720.3628349873, 68355.44628235964, 59849.37952587319], [17330.966723469173, 219327.2434380903, 144877.18558407165, 251817.41434266415, 91545.86991737824, 77019.45158241398]], [[0.0, 0.0, 1130681.3313055981, 11435.781184843563, 38573.90438378587, 38656.465437832114], [0.0, 0.0, 1145053.9080841367, 25679.776040957997, 64120.83311752448, 56724.85281244263], [0.0, 0.0, 834484.3686040717, 77899.44773801233, 72911.21992732715, 75441.70389282457], [0.0, 0.0, 358459.4374185226, 47489.117628465596, 27365.2737832869, 24979.59385838786], [0.0, 0.0, 649198.7695801525, 64594.796438544974, 48949.43950805873, 58910.505822639236], [0.0, 0.0, 807387.8270662964, 53864.57797843116, 35620.75660568187, 11718.717427174783], [0.0, 0.0, 1025415.7417586446, 176588.3570798186, 39009.82105424588, 64342.71354304991], [0.0, 0.0, 968136.6439561606, 145301.95715284024, 54279.665135654075, 69078.36088210295]], [[0.0, 0.0, 63538.922304985594, 368643.0774328844, 292236.99126209517, 202431.05701165544], [0.0, 0.0, 83781.071214869, 370666.9629893176, 211410.6485291719, 215122.00184441873], [0.0, 0.0, 122129.77382583532, 405458.5388140393, 392081.34354821476, 148284.72643753333], [0.0, 0.0, 17439.20145690074, 264210.8760969013, 320859.4992056325, 157744.15352524476], [0.0, 0.0, 80414.7410700735, 326733.55064379197, 286589.2898541869, 263282.22166228405], [0.0, 0.0, 128784.54452701253, 469297.12610064575, 264144.4569854559, 249614.04554514328], [0.0, 0.0, 120812.81680263532, 565946.6478004942, 288235.9819333796, 281975.63269350113], [0.0, 0.0, 129830.42549217066, 378649.02019891265, 296847.5169837199, 169261.06338800938]], [[14650.025648557523, 22217.066067415213, 100975.12314997725, 810429.5256813556, 100103.26258678315, 261984.14527567106], [21583.954624446105, 42960.174709339764, 125822.80374120368, 566777.8922507481, 86612.60382045257, 238271.5721016572], [26128.854550081425, 16885.387412832704, 65822.77867810673, 765788.7762592814, 100498.5687603682, 271608.1528531775], [54845.61542305264, 134173.26154781133, 19601.47635911336, 877471.0485018234, 44837.45618697159, 33945.78434724263], [11675.261232779938, 96348.82485833766, 78826.14004567194, 645783.6278035583, 75118.15976412506, 246299.57622126272], [25031.1565326626, 47722.82444177598, 153567.98534076943, 574495.7123333049, 69604.97762394865, 256488.48282865153], [18972.85159776224, 45897.41878322451, 163669.27612239614, 716995.2918811742, 95916.68447961456, 276917.01377209934], [17381.01724933458, 30915.219962657735, 116448.62184744488, 501539.5650742889, 111492.29064279354, 220207.254161702]], [[83209.49888593487, 291003.0745031539, 45235.25550829409, 20949.574330662035, 217225.73566849314, 34170.50692287335], [50747.33251657587, 366880.1132995844, 72576.3242248323, 24865.056519313115, 212586.54450958563, 37092.45559862598], [79716.5254870855, 263094.97165295057, 35420.40137534358, 11098.83276756878, 271306.8334664807, 136500.6759678603], [69307.67778341236, 293291.8547877849, 9661.543413704561, 14926.914184899242, 296451.94980536227, 130814.09666600247], [71292.18412762786, 210800.13568108354, 8347.654761095897, 27906.350588693007, 199462.99190254815, 25652.19359891243], [94398.82161383203, 243791.68073282036, 16128.827569229994, 15090.938407049061, 165944.77277704384, 14068.97086608106], [110795.79940164794, 259120.68652083914, 13730.717545910205, 22613.700136440857, 325040.79438405717, 18542.628160132186], [84898.35324762417, 221309.3548102361, 10202.508131583772, 13583.217731776042, 208152.42780219112, 127001.12401788303]], [[0.0, 0.0, 0.0, 5789.634466610428, 0.0, 0.0], [0.0, 0.0, 0.0, 7108.087669482853, 0.0, 0.0], [0.0, 0.0, 0.0, 6289.662371031279, 0.0, 0.0], [0.0, 0.0, 0.0, 11888.311311888521, 0.0, 0.0], [0.0, 0.0, 0.0, 12892.179767308522, 0.0, 0.0], [0.0, 0.0, 0.0, 9076.419722376366, 0.0, 0.0], [0.0, 0.0, 0.0, 8815.244686887949, 0.0, 0.0], [0.0, 0.0, 0.0, 8550.629557919749, 0.0, 0.0]], [[558376.8755932953, 1309843.9736664202, 60638.53379748887, 124343.1812987792, 84459.81695380452, 33460.78241676235], [491896.09620496124, 1154377.2320000224, 55506.275488154206, 56779.71786638717, 35959.62361580799, 49250.65257270333], [478645.0486916176, 1358327.780280858, 74462.32020374344, 132983.9306433973, 62321.47160946891, 51376.48147449323], [511975.1530045236, 1223895.0581603844, 86314.99968397531, 203688.73659024946, 239042.19081550854, 78745.30454255082], [491093.8057071158, 984616.6702130841, 69778.77064224245, 136529.07479303854, 54599.899682339754, 31120.234693266528], [494892.46465266816, 1276969.299539962, 59684.06713161883, 109816.66663015597, 29351.331681236185, 24497.341786119363], [483583.5453457681, 1150185.5919149327, 52120.40810995249, 87031.7545099979, 25940.5412262857, 11291.6419708736], [444280.775440886, 1256379.258286031, 55747.53175200742, 95266.92418905364, 53819.8869457306, 14683.668204467293]], [[228076.31348653408, 59200.21561914346, 0.0, 45725.98349530537, 18463.891744292516, 91932.43034200446], [284424.00380999723, 49465.877176, 0.0, 39051.297147616446, 10379.018427259498, 9509.338099527133], [215578.76040149957, 44822.88780712917, 0.0, 35890.04023359367, 13666.727402455603, 7779.389303068114], [294195.51349844725, 116113.71311108027, 0.0, 117346.42217293092, 8065.417444367425, 5698.8869160865925], [298792.0423173929, 50139.86912478777, 0.0, 8032.956173003556, 35569.109612870845, 10824.478948346916], [195996.458410099, 31630.080343587175, 0.0, 8425.010973179124, 30460.208781864338, 7398.973775277127], [291896.0069953874, 16884.78852677096, 0.0, 6730.348617893903, 28386.471703991534, 3791.740429602936], [310184.93629269744, 91529.99110599865, 0.0, 7832.14766496459, 40746.487259045156, 11403.704338777874]], [[394084.8956898509, 1039360.0273240609, 22416.924654190698, 7809.380002406442, 73898.61779998717, 93283.46967038534], [422549.9827573675, 968835.9811192576, 19201.568322354255, 11344.39577650089, 65000.57545341615, 98014.87549886065], [405767.1649351445, 1396566.576406081, 44340.04487941586, 41158.770041931035, 82787.94457349453, 105034.46994346732], [294247.27518736216, 1207424.6089773036, 52006.188962521446, 60030.53686999713, 224334.64128392853, 105989.75612773154], [357933.7703342874, 1083895.582405746, 12046.600742447405, 15707.25710330439, 71692.36428431254, 80132.89510390702], [446126.45934944, 1299437.7842255465, 8825.678813612438, 23508.46874885107, 68901.94508591587, 87453.91988246495], [372765.9865217279, 1021022.6852982967, 6790.156495994294, 7969.076438115856, 76633.13149664349, 98454.5363349554], [338075.0187299898, 1321883.605891036, 10733.352400254476, 12911.07511942981, 76125.77447078632, 67289.69073268127]], [[0.0, 205903.2833615119, 0.0, 0.0, 27085.807658120244, 0.0], [0.0, 146447.60560367606, 0.0, 0.0, 17448.48600978967, 0.0], [0.0, 143677.65965846585, 0.0, 0.0, 16125.719702026448, 0.0], [0.0, 139059.47862496448, 0.0, 0.0, 36216.6250392245, 0.0], [0.0, 160456.09649646783, 0.0, 0.0, 17770.987980830116, 0.0], [0.0, 221001.0578935825, 0.0, 0.0, 11541.504346391592, 0.0], [0.0, 131679.33869607572, 0.0, 0.0, 15167.744742152938, 0.0], [0.0, 127152.01418174326, 0.0, 0.0, 12992.07224860213, 0.0]], [[0.0, 0.0, 0.0, 439152.53008506045, 301591.0227534145, 36485.76518384154], [0.0, 0.0, 0.0, 554101.2822370295, 410977.7944035786, 26496.267083499275], [0.0, 0.0, 0.0, 450085.3465394222, 345824.0457473654, 33502.13344220456], [0.0, 0.0, 0.0, 325764.03033078957, 217431.39483178555, 45871.90145650703], [0.0, 0.0, 0.0, 355486.21728705993, 346588.11314638756, 29688.095777105234], [0.0, 0.0, 0.0, 439970.0459695836, 323316.20425221557, 33457.58839524012], [0.0, 0.0, 0.0, 550450.6420212397, 380467.2028797787, 31336.541431654925], [0.0, 0.0, 0.0, 439101.8569399929, 293698.7663037182, 27686.255588550175]], [[256797.94643827926, 701615.2206532857, 35041.035541368525, 455867.32186137437, 244081.45168791927, 74428.44065418826], [125343.65916728356, 1036052.7944058111, 32078.48349978037, 158928.52589405773, 313635.69784443843, 50555.280182088594], [362347.0994034606, 891686.1726626356, 19974.007948905313, 634012.3994401256, 267928.4339509044, 136239.8871919657], [287496.30727034487, 713849.5202111676, 28036.124975678344, 563342.9721964815, 357885.84791425715, 109852.06315383122], [397914.01837018627, 704492.5184692814, 19785.742967320417, 495661.84090888995, 13616.180909679726, 22970.942477753124], [513762.05312348844, 894439.545915232, 45524.42232450128, 376430.47377036215, 281986.6543690669, 133547.67370309893], [437671.604049626, 768052.8706683625, 52087.58360040298, 304642.34004682367, 225224.9032010161, 12564.294377996734], [337323.3122054225, 783676.2391516068, 117758.44824166162, 716334.127093262, 317713.5313799924, 107924.60222941045]], [[0.0, 0.0, 0.0, 480086.41929766, 67704.66492355811, 30496.15147873874], [0.0, 0.0, 0.0, 533034.5195454772, 71675.3204941812, 20935.835596566376], [0.0, 0.0, 0.0, 558493.846662287, 108778.34909088675, 23628.467970309175], [0.0, 0.0, 0.0, 114325.29608930825, 31875.431245489057, 15613.54756658266], [0.0, 0.0, 0.0, 487793.3889843747, 143013.61166983176, 31220.048325195698], [0.0, 0.0, 0.0, 433425.2298054826, 122386.7975128861, 22677.086695074795], [0.0, 0.0, 0.0, 540167.7153072176, 126754.25832516882, 37484.39820325744], [0.0, 0.0, 0.0, 489641.15227492095, 22051.29725369699, 24212.889224088]], [[0.0, 47968.55034041792, 20724.48785888189, 0.0, 17998.980735219757, 7602.830172342], [0.0, 48930.823740383355, 20986.565716525332, 0.0, 22762.713367604752, 10619.691600947554], [0.0, 48183.493894144245, 18583.953255749726, 0.0, 16999.8875160933, 9900.878464700809], [0.0, 34198.83477747727, 20383.153651874745, 0.0, 14283.497056406024, 8547.417929888239], [0.0, 55806.394100436635, 15760.562548566386, 0.0, 22162.459434343844, 15840.17616663901], [0.0, 41880.44264186933, 20487.099129833143, 0.0, 20961.307064400982, 6126.075533923322], [0.0, 57190.16232688925, 11447.477667037268, 0.0, 25552.108793444113, 9891.159727800637], [0.0, 55305.96233085771, 17084.120754748856, 0.0, 17340.365048825406, 10298.53204823058]], [[150186.45088494124, 0.0, 0.0, 0.0, 0.0, 0.0], [116863.85419425536, 0.0, 0.0, 0.0, 0.0, 0.0], [104017.66052478916, 0.0, 0.0, 0.0, 0.0, 0.0], [140083.4971211792, 0.0, 0.0, 0.0, 0.0, 0.0], [57760.687754641156, 0.0, 0.0, 0.0, 0.0, 0.0], [124151.53814686857, 0.0, 0.0, 0.0, 0.0, 0.0], [42108.69952803418, 0.0, 0.0, 0.0, 0.0, 0.0], [113217.57950870295, 0.0, 0.0, 0.0, 0.0, 0.0]], [[178051.74507760347, 0.0, 0.0, 0.0, 0.0, 0.0], [149916.41569381193, 0.0, 0.0, 0.0, 0.0, 0.0], [76312.49208417184, 0.0, 0.0, 0.0, 0.0, 0.0], [135937.35109815886, 0.0, 0.0, 0.0, 0.0, 0.0], [195609.5403274205, 0.0, 0.0, 0.0, 0.0, 0.0], [60310.18039382322, 0.0, 0.0, 0.0, 0.0, 0.0], [124817.3239000099, 0.0, 0.0, 0.0, 0.0, 0.0], [145941.0921746325, 0.0, 0.0, 0.0, 0.0, 0.0]], [[195655.07547298822, 135831.61571469108, 10836.285357980665, 0.0, 0.0, 9678.023989659812], [164250.79296492925, 91409.28210871312, 8260.632644343441, 0.0, 0.0, 9551.74290391302], [125815.34980521328, 102508.91940590873, 12672.669763531647, 0.0, 0.0, 12068.321290500515], [77772.3860084542, 90905.17970944734, 50243.03589154108, 0.0, 0.0, 4724.106553039359], [123482.3124442355, 63076.88390123329, 12163.599925950904, 0.0, 0.0, 7783.219344584323], [102329.25983498442, 48351.31813554108, 10287.720840347893, 0.0, 0.0, 7568.280110067915], [123702.19375769913, 42094.079991390434, 16108.520788137477, 0.0, 0.0, 10813.298042966695], [85960.39906862508, 72710.1826940008, 6654.042474437943, 0.0, 0.0, 11864.423333051658]], [[178371.13330349335, 461575.78041576536, 0.0, 0.0, 121381.18628405067, 0.0], [180116.4721288033, 574223.6360271786, 0.0, 0.0, 88584.06490371416, 0.0], [179162.5028587421, 495055.4151473799, 0.0, 0.0, 128132.58463822636, 0.0], [205271.8057287247, 401379.89533941174, 0.0, 0.0, 163244.41399919492, 0.0], [152792.37575322593, 547643.5604949066, 0.0, 0.0, 114165.54836288391, 0.0], [152779.59218109783, 400319.38425608893, 0.0, 0.0, 66489.53372538395, 0.0], [180016.29262216768, 328947.97819611785, 0.0, 0.0, 48103.94821157537, 0.0], [190020.4915970251, 504776.9229119802, 0.0, 0.0, 63780.60313907269, 0.0]], [[143681.60745097356, 132669.34868241748, 0.0, 0.0, 0.0, 0.0], [108302.6763980024, 121274.22798489666, 0.0, 0.0, 0.0, 0.0], [115062.29614481157, 141053.16183058568, 0.0, 0.0, 0.0, 0.0], [152471.24809978248, 156756.22826429154, 0.0, 0.0, 0.0, 0.0], [134528.2952260812, 102665.23810307684, 0.0, 0.0, 0.0, 0.0], [123067.94650457366, 46964.64585832701, 0.0, 0.0, 0.0, 0.0], [156780.5612976617, 100922.18772502805, 0.0, 0.0, 0.0, 0.0], [149674.44965767092, 144676.33489308847, 0.0, 0.0, 0.0, 0.0]], [[0.0, 25968.216454781435, 464896.49068009213, 671069.7684895833, 90828.99583565301, 87283.19306356415], [0.0, 27867.35487169388, 529266.3071393063, 646202.1566805167, 79635.12078979246, 94927.59023977391], [0.0, 29297.177882528093, 554035.8360960355, 655718.1849800957, 75992.47946456558, 96820.71313580305], [0.0, 41988.01891865061, 91696.2776942732, 523193.76771879976, 86489.10631929993, 49588.28773357236], [0.0, 11726.484011739265, 447321.14158829924, 626742.4255433112, 40950.73483793013, 41148.209929448945], [0.0, 31717.596719677123, 458495.49723689526, 570866.5918081893, 33088.25021297925, 74535.22410938104], [0.0, 20083.293239361497, 552777.485223359, 598606.749394367, 62836.47760639948, 90292.03141303151], [0.0, 24840.08500244854, 480626.6465626105, 561845.9565917451, 63105.294448950735, 103617.74811952081]], [[0.0, 0.0, 32814.9046356829, 66183.57534265521, 0.0, 0.0], [0.0, 0.0, 25928.37102723288, 75710.74426168614, 0.0, 0.0], [0.0, 0.0, 5944.898734697999, 59071.45306584143, 0.0, 0.0], [0.0, 0.0, 27181.6672616225, 5606.046866499535, 0.0, 0.0], [0.0, 0.0, 31653.552874134806, 53790.56678245417, 0.0, 0.0], [0.0, 0.0, 7567.203826272377, 69746.5724504316, 0.0, 0.0], [0.0, 0.0, 22670.33689321545, 74250.00435080403, 0.0, 0.0], [0.0, 0.0, 4779.0934405180515, 62276.50278955595, 0.0, 0.0]], [[0.0, 24891.453734754377, 2075838.8080958582, 506017.7440926722, 22991.753036765615, 70160.05751459024], [0.0, 33446.84617831125, 2222135.7610804266, 487615.7296426539, 12397.81860125319, 46124.813903648836], [0.0, 32476.164343267843, 1791092.3810969973, 548514.768702279, 27866.027495523937, 58328.294888412725], [0.0, 51906.94897585593, 566901.9083042723, 776021.5172815502, 56069.81891561877, 44470.44990574056], [0.0, 49309.902508060986, 2225228.8274327926, 504022.635289309, 35398.40657993575, 41231.52723893385], [0.0, 38842.49599540557, 2485258.2615430667, 483261.2191009801, 17499.91786008687, 20700.189865963082], [0.0, 106314.09317028546, 2139202.7136855545, 504220.10883657815, 23345.627072624542, 41913.131655686666], [0.0, 38088.752330350326, 1842050.8282359284, 452659.9684107839, 27450.151097137565, 22411.13912013705]], [[0.0, 67225.16962905676, 0.0, 0.0, 0.0, 0.0], [0.0, 79133.66470590481, 0.0, 0.0, 0.0, 0.0], [0.0, 71115.96303051265, 0.0, 0.0, 0.0, 0.0], [0.0, 53575.7581441199, 0.0, 0.0, 0.0, 0.0], [0.0, 61502.6400428079, 0.0, 0.0, 0.0, 0.0], [0.0, 55442.51221482686, 0.0, 0.0, 0.0, 0.0], [0.0, 71402.96436673186, 0.0, 0.0, 0.0, 0.0], [0.0, 85357.46498355716, 0.0, 0.0, 0.0, 0.0]], [[18804.075789986255, 231849.15771648765, 36305.29336101073, 139805.0976068244, 1404919.2296192157, 616362.1393283037], [19178.736527613335, 260275.02729129212, 41469.68390043068, 50957.19378326511, 1511667.0235951862, 584891.7361371703], [20118.266645808606, 252501.36300409102, 15285.109743253564, 93906.8755082101, 1377313.043541187, 547506.736454724], [19863.8878382504, 190985.3656900314, 31192.791554948322, 27260.102569104834, 692244.0822539735, 547602.61103796], [42014.18272112891, 169269.34775568516, 20228.505839477588, 72638.01360165198, 1282510.1918422075, 691798.293801918], [22277.30079135864, 209330.63410187312, 23526.378370035898, 78110.12180985473, 1236777.356153831, 560349.4195878048], [29638.619062838527, 241126.25306347533, 12330.599899826932, 55365.604892890544, 1474972.0237339844, 562659.1462756438], [22542.463574958478, 214214.37636655886, 10859.033331147217, 23100.080359806685, 1405364.1196275558, 621575.6576535223]], [[0.0, 6730.8290959758515, 25069.991038209504, 254190.02654593412, 47460.87407242503, 26033.38697744159], [0.0, 27676.62221524861, 48710.12516953009, 241223.18634138428, 21986.98735504142, 33006.021771493826], [0.0, 31297.059383638938, 24134.777899841225, 242110.9794850044, 24474.822050678587, 81383.95544954637], [0.0, 48825.771500551826, 20530.26714743554, 172886.96572357148, 33721.96838876753, 51549.32299011805], [0.0, 55178.925006874495, 31937.065543438013, 237592.92155838304, 11621.831963575916, 35619.47766452307], [0.0, 28399.15198067898, 21133.79653613058, 252616.10807581988, 33186.80493606996, 103264.39063397216], [0.0, 36074.98539026732, 23926.852217320775, 192592.27481939987, 66274.80546790728, 35330.118801240766], [0.0, 32910.71455409262, 23291.008837337322, 210456.38726751576, 19614.920667505503, 31099.64539343068]], [[0.0, 50737.61765750746, 0.0, 0.0, 0.0, 0.0], [0.0, 121230.97292341843, 0.0, 0.0, 0.0, 0.0], [0.0, 114273.39258507013, 0.0, 0.0, 0.0, 0.0], [0.0, 53168.580158365294, 0.0, 0.0, 0.0, 0.0], [0.0, 140723.23519795615, 0.0, 0.0, 0.0, 0.0], [0.0, 153829.54787620532, 0.0, 0.0, 0.0, 0.0], [0.0, 57974.72535803344, 0.0, 0.0, 0.0, 0.0], [0.0, 128901.62807314635, 0.0, 0.0, 0.0, 0.0]], [[0.0, 15657.200043645313, 34075.26910213923, 1066347.6569093545, 28778.261683701436, 26960.757104501925], [0.0, 14456.578064519272, 41987.40977892503, 936545.7202170399, 22845.433848489618, 19471.491674422905], [0.0, 17095.739150998335, 33734.875100884565, 1303249.8471017098, 28396.965084479863, 21700.746328453504], [0.0, 22911.2909504358, 34167.02277213469, 872075.2604614262, 21996.202759697695, 29288.661648048615], [0.0, 48455.86108202131, 30119.704175159775, 1000273.4428210217, 104070.31228404543, 18690.437380959636], [0.0, 62883.847498409086, 74594.25330603328, 1268001.3580921122, 104322.29228783936, 22967.202806299316], [0.0, 45158.33142897055, 58895.55811137213, 1045668.6759728658, 25726.454949067465, 23780.878156216546], [0.0, 34679.176982311605, 57800.72547074766, 1120179.530496313, 20614.42042593361, 21756.101029954993]], [[0.0, 0.0, 29341.45431909474, 516311.02524303365, 30546.871890530554, 17881.698406769712], [0.0, 0.0, 30529.799406121714, 521178.9679819994, 53295.960890496, 32583.814596017386], [0.0, 0.0, 15938.034226676611, 413821.4751975918, 14390.144912351334, 14047.16417684621], [0.0, 0.0, 203.36858592558374, 400952.2392589872, 37735.95748169324, 16935.91766177855], [0.0, 0.0, 20487.996909855177, 361089.3814410341, 35604.8656889282, 37215.2147350044], [0.0, 0.0, 8960.527500651517, 486267.164364881, 17616.457855454755, 42992.69565138379], [0.0, 0.0, 23638.946812289534, 454066.6270439566, 19694.06316528388, 19811.21182255594], [0.0, 0.0, 7243.4737969647895, 389991.91772383766, 27862.736562988743, 39333.39840379705]], [[0.0, 0.0, 0.0, 278232.2273761956, 0.0, 0.0], [0.0, 0.0, 0.0, 345615.52762347995, 0.0, 0.0], [0.0, 0.0, 0.0, 293246.72080035525, 0.0, 0.0], [0.0, 0.0, 0.0, 196092.217026913, 0.0, 0.0], [0.0, 0.0, 0.0, 284386.43388357945, 0.0, 0.0], [0.0, 0.0, 0.0, 339288.02589620196, 0.0, 0.0], [0.0, 0.0, 0.0, 358901.0230476456, 0.0, 0.0], [0.0, 0.0, 0.0, 342879.5604212609, 0.0, 0.0]], [[0.0, 0.0, 0.0, 229823.66743138235, 1715.5193935694645, 40125.47026302007], [0.0, 0.0, 0.0, 252924.5968551078, 29124.2169352359, 91932.32328792254], [0.0, 0.0, 0.0, 557379.0801916803, 51288.73328428362, 59650.65585941052], [0.0, 0.0, 0.0, 111848.36797207952, 37087.85806931444, 15152.988161231204], [0.0, 0.0, 0.0, 245725.80920250824, 16626.00638210954, 89176.33450317789], [0.0, 0.0, 0.0, 244129.28648787228, 52049.866038729684, 35051.848791733806], [0.0, 0.0, 0.0, 393476.11838940246, 55886.70779584112, 31332.47186301021], [0.0, 0.0, 0.0, 607223.0497941205, 103806.71963882667, 66037.67648867775]], [[0.0, 0.0, 29360.179947818862, 326214.17786156153, 0.0, 0.0], [0.0, 0.0, 29202.533362710215, 349805.2896838844, 0.0, 0.0], [0.0, 0.0, 7151.221528192667, 277032.0794564056, 0.0, 0.0], [0.0, 0.0, 19757.307071681204, 175031.73800682646, 0.0, 0.0], [0.0, 0.0, 9833.685428961546, 338846.4661465197, 0.0, 0.0], [0.0, 0.0, 45296.05325195436, 372169.2180229122, 0.0, 0.0], [0.0, 0.0, 70561.62229067687, 347998.24383442197, 0.0, 0.0], [0.0, 0.0, 11217.086874038863, 370023.30433099205, 0.0, 0.0]], [[0.0, 0.0, 0.0, 19434.191909948102, 0.0, 0.0], [0.0, 0.0, 0.0, 13624.56954863707, 0.0, 0.0], [0.0, 0.0, 0.0, 16198.677698912452, 0.0, 0.0], [0.0, 0.0, 0.0, 6502.154673579042, 0.0, 0.0], [0.0, 0.0, 0.0, 17868.232851038352, 0.0, 0.0], [0.0, 0.0, 0.0, 17056.542620421948, 0.0, 0.0], [0.0, 0.0, 0.0, 15174.17919955252, 0.0, 0.0], [0.0, 0.0, 0.0, 21623.94009756456, 0.0, 0.0]], [[0.0, 0.0, 0.0, 18062.286571278364, 0.0, 0.0], [0.0, 0.0, 0.0, 20307.3755124604, 0.0, 0.0], [0.0, 0.0, 0.0, 15806.454206478777, 0.0, 0.0], [0.0, 0.0, 0.0, 2486.424587559665, 0.0, 0.0], [0.0, 0.0, 0.0, 17178.861297341624, 0.0, 0.0], [0.0, 0.0, 0.0, 18317.163981415517, 0.0, 0.0], [0.0, 0.0, 0.0, 25300.26104330134, 0.0, 0.0], [0.0, 0.0, 0.0, 10686.603227223904, 0.0, 0.0]], [[0.0, 0.0, 0.0, 9520.641037149146, 0.0, 0.0], [0.0, 0.0, 0.0, 18041.50436227403, 0.0, 0.0], [0.0, 0.0, 0.0, 6703.35651670141, 0.0, 0.0], [0.0, 0.0, 0.0, 767.2600814763216, 0.0, 0.0], [0.0, 0.0, 0.0, 5575.226646718363, 0.0, 0.0], [0.0, 0.0, 0.0, 8571.858086604045, 0.0, 0.0], [0.0, 0.0, 0.0, 10623.875097449309, 0.0, 0.0], [0.0, 0.0, 0.0, 8381.83397547792, 0.0, 0.0]], [[0.0, 0.0, 0.0, 15406.26120163683, 0.0, 0.0], [0.0, 0.0, 0.0, 21493.040548636796, 0.0, 0.0], [0.0, 0.0, 0.0, 25199.82736637972, 0.0, 0.0], [0.0, 0.0, 0.0, 43882.20135359236, 0.0, 0.0], [0.0, 0.0, 0.0, 24154.781801250214, 0.0, 0.0], [0.0, 0.0, 0.0, 17309.91404078801, 0.0, 0.0], [0.0, 0.0, 0.0, 17570.0164302034, 0.0, 0.0], [0.0, 0.0, 0.0, 27434.632882267535, 0.0, 0.0]], [[0.0, 0.0, 0.0, 153543.24307924445, 0.0, 0.0], [0.0, 0.0, 0.0, 127978.39651110831, 0.0, 0.0], [0.0, 0.0, 0.0, 178773.55416885478, 0.0, 0.0], [0.0, 0.0, 0.0, 185762.91618899337, 0.0, 0.0], [0.0, 0.0, 0.0, 179601.0663137204, 0.0, 0.0], [0.0, 0.0, 0.0, 191856.82874202332, 0.0, 0.0], [0.0, 0.0, 0.0, 177738.2533137213, 0.0, 0.0], [0.0, 0.0, 0.0, 171301.41701939644, 0.0, 0.0]], [[0.0, 0.0, 0.0, 0.0, 0.0, 181523.3935803958], [0.0, 0.0, 0.0, 0.0, 0.0, 171825.29134263578], [0.0, 0.0, 0.0, 0.0, 0.0, 137639.95309669673], [0.0, 0.0, 0.0, 0.0, 0.0, 94572.60134109666], [0.0, 0.0, 0.0, 0.0, 0.0, 166399.0982864497], [0.0, 0.0, 0.0, 0.0, 0.0, 204098.41597879905], [0.0, 0.0, 0.0, 0.0, 0.0, 180755.6440362026], [0.0, 0.0, 0.0, 0.0, 0.0, 153498.424248909]], [[0.0, 0.0, 0.0, 83310.16183777337, 0.0, 0.0], [0.0, 0.0, 0.0, 103716.83273905914, 0.0, 0.0], [0.0, 0.0, 0.0, 72152.36982644592, 0.0, 0.0], [0.0, 0.0, 0.0, 18745.359063927433, 0.0, 0.0], [0.0, 0.0, 0.0, 78276.99160853507, 0.0, 0.0], [0.0, 0.0, 0.0, 57938.46931952494, 0.0, 0.0], [0.0, 0.0, 0.0, 59774.32984832233, 0.0, 0.0], [0.0, 0.0, 0.0, 86860.31654719655, 0.0, 0.0]], [[174756.1025039349, 438376.1030332207, 1561.9602784043147, 106876.67019084524, 650193.0863300394, 159648.70999239027], [41344.254058085804, 521765.413795535, 39238.7700460855, 75483.06476438712, 714812.5755126666, 203259.14250894953], [11520.012805403694, 490527.1383484866, 26267.774410709353, 163687.640801897, 621552.8362968067, 286569.0562263399], [98221.44794996723, 814042.397335181, 1644.1730659366328, 45471.26280537719, 257710.4297761409, 183231.27923822662], [25544.333621561724, 599096.8490064201, 36408.14457872134, 8032.956173003556, 659792.4391677412, 186995.34357090894], [33983.81436096383, 442762.0114393646, 17817.633580754806, 8425.010973179124, 641786.888250311, 212901.23750079237], [51853.5510128545, 538044.8121514533, 45716.15218015696, 6730.348617893903, 580082.4634039742, 164407.1833851779], [88292.82539924329, 695518.787445512, 25693.061022940547, 7832.14766496459, 651105.2067852629, 235433.5128068494]], [[0.0, 0.0, 0.0, 52525.782897609264, 0.0, 0.0], [0.0, 0.0, 0.0, 44817.671338699394, 0.0, 0.0], [0.0, 0.0, 0.0, 65443.2751400429, 0.0, 0.0], [0.0, 0.0, 0.0, 74752.94308129232, 0.0, 0.0], [0.0, 0.0, 0.0, 35026.54941805365, 0.0, 0.0], [0.0, 0.0, 0.0, 48377.41426482994, 0.0, 0.0], [0.0, 0.0, 0.0, 52356.516810789486, 0.0, 0.0], [0.0, 0.0, 0.0, 78065.12235840342, 0.0, 0.0]], [[0.0, 15542.368476265363, 49839.93650671731, 374524.56958535657, 530456.9219354698, 210819.06141272548], [0.0, 51288.46203361104, 61703.01050132748, 299918.9615612548, 366120.6597682134, 238445.94120242627], [0.0, 29421.265657620268, 61387.973718627036, 370132.54015477776, 368830.4138217959, 161677.74618550096], [0.0, 16427.908881542087, 13202.201937542399, 32728.475218092546, 407513.639031926, 173877.7238910632], [0.0, 104070.04033151668, 91600.60013916105, 368526.82216797123, 344340.3234866311, 255671.91201762308], [0.0, 28655.144680047597, 44355.32270423586, 324419.36660914484, 386829.5603837207, 228194.98016572514], [0.0, 96793.82750325395, 44415.88200723987, 364826.5755674434, 392296.13605283265, 280478.4416509843], [0.0, 87227.02409729289, 19129.158502025944, 344341.47869262664, 408485.8192679067, 184615.346607436]], [[0.0, 37614.97445095412, 190808.98732588947, 573385.636706846, 259794.54450457514, 257992.81461613937], [0.0, 66677.2701795082, 115746.43873249406, 654628.1562522897, 272139.8003317708, 247417.7656289507], [0.0, 64512.31330559693, 82443.68212764875, 579812.1500329457, 300272.9374227404, 214736.36013665126], [0.0, 41659.93332626703, 26006.072752637912, 380783.3812288719, 200001.4494540814, 105303.52169067507], [0.0, 68289.85877810755, 193187.25447827147, 652291.5391797915, 288673.6841217568, 267719.485258423], [0.0, 62115.81361351568, 209265.49716366574, 703413.86662783, 257605.56420184026, 264741.612104974], [0.0, 96407.92871341795, 127969.7797192274, 664705.7277281827, 274669.6383696054, 251201.84241345845], [0.0, 72541.90995215438, 171618.87778422583, 603109.0256404467, 266685.6496462831, 213313.93513980662]], [[0.0, 0.0, 0.0, 40963.68947793816, 8207.891245302168, 0.0], [0.0, 0.0, 0.0, 49910.59042249153, 14037.200199085668, 0.0], [0.0, 0.0, 0.0, 37933.648819478876, 11154.061343586254, 0.0], [0.0, 0.0, 0.0, 56138.29743739782, 9095.758029416684, 0.0], [0.0, 0.0, 0.0, 22771.75243346403, 8403.762761970067, 0.0], [0.0, 0.0, 0.0, 40113.42910318379, 8152.1536611822385, 0.0], [0.0, 0.0, 0.0, 45723.31074785606, 7668.115913306562, 0.0], [0.0, 0.0, 0.0, 20686.842810896058, 8313.832288341093, 0.0]], [[0.0, 0.0, 0.0, 18081.42336054266, 5020.112396343807, 0.0], [0.0, 0.0, 0.0, 22014.23071687491, 13063.08222977875, 0.0], [0.0, 0.0, 0.0, 13518.482290405862, 8364.275172842352, 0.0], [0.0, 0.0, 0.0, 27997.149543944874, 20570.865432428815, 0.0], [0.0, 0.0, 0.0, 19936.348742277343, 8403.762761970067, 0.0], [0.0, 0.0, 0.0, 22251.412661306575, 8152.1536611822385, 0.0], [0.0, 0.0, 0.0, 19903.78643104902, 7668.115913306562, 0.0], [0.0, 0.0, 0.0, 18030.147141506633, 8313.832288341093, 0.0]], [[103836.43198323324, 0.0, 32681.516974281618, 24058.250432421064, 0.0, 0.0], [102982.18571037626, 0.0, 14638.702239220553, 7858.206584571792, 0.0, 0.0], [121251.56812701577, 0.0, 29523.282220507896, 17981.822395955976, 0.0, 0.0], [115212.05956484139, 0.0, 33106.55054316731, 11608.400506679927, 0.0, 0.0], [120271.67749850047, 0.0, 29568.65745711203, 8032.956173003556, 0.0, 0.0], [100357.7189935021, 0.0, 2774.5654880998877, 8425.010973179124, 0.0, 0.0], [97401.69715455023, 0.0, 2183.2584067093285, 6730.348617893903, 0.0, 0.0], [168115.51054722647, 0.0, 23929.6170682404, 7832.14766496459, 0.0, 0.0]], [[0.0, 0.0, 0.0, 413322.62716065673, 108742.63373283276, 91932.43034200446], [0.0, 0.0, 0.0, 480922.13703544484, 206636.60643290015, 16654.796086621864], [0.0, 0.0, 0.0, 380570.82193581836, 116127.80589103705, 18816.107144583348], [0.0, 0.0, 0.0, 371823.85338937596, 154850.48649683053, 19428.044829589002], [0.0, 0.0, 0.0, 674723.2451633, 166316.7250668925, 17929.549389598746], [0.0, 0.0, 0.0, 455272.2214261241, 179478.6149225946, 24239.495472114148], [0.0, 0.0, 0.0, 407860.12177198916, 189521.94840269635, 19007.977064369086], [0.0, 0.0, 0.0, 191086.36332113922, 178483.14071098017, 22756.303862870827]], [[0.0, 18702.441787896405, 26154.286993625392, 492983.4640156486, 998267.9964739102, 578320.6012746462], [0.0, 24578.2485118562, 19269.10589096456, 513508.0046034024, 1125466.754075489, 573961.9010379184], [0.0, 23876.594659544582, 39630.986250931084, 443041.32256881194, 884392.717610665, 435753.67015403596], [0.0, 37695.50711253313, 17765.67236593697, 433511.07343957387, 615224.9472835117, 295580.45497491624], [0.0, 51295.60675021617, 49046.5119762455, 389536.12167429214, 779375.8268748756, 544521.4553970799], [0.0, 28176.584467578636, 39423.96418313583, 398707.6524833851, 898582.1886274436, 579196.4281819246], [0.0, 43820.13079310631, 38234.20881286182, 442398.8899316084, 898930.086377485, 495022.9031063869], [0.0, 27480.205835660086, 20069.298926632044, 441915.132933659, 950528.494237687, 333717.04957408557]], [[0.0, 0.0, 4932.749194264939, 564161.8558257979, 526248.8171965507, 388749.5770327264], [0.0, 0.0, 4748.573437678028, 582916.5834357904, 481507.05136066856, 423375.3268700378], [0.0, 0.0, 5577.044549684474, 529439.1004598091, 458357.7876508928, 370341.0714154847], [0.0, 0.0, 2258.3516317974804, 586848.3406773733, 351681.5318687161, 532577.5648980939], [0.0, 0.0, 20707.630785273144, 680103.6929196792, 657939.4346543002, 584992.4136623183], [0.0, 0.0, 15006.942571256046, 988547.5109766423, 634805.8070079341, 576353.220946737], [0.0, 0.0, 24314.23802933112, 1160184.114344659, 706289.5228232893, 762774.1146989351], [0.0, 0.0, 22386.893854346243, 921212.6074430846, 723459.685583857, 478827.099765777]], [[0.0, 0.0, 201752.05738093043, 829500.5372376969, 43557.693169532184, 123111.25880160904], [0.0, 0.0, 183225.43577409207, 892306.8626370204, 335653.28118219454, 15099.43388583624], [0.0, 0.0, 149610.221582427, 855839.6421480307, 70602.13741612011, 104889.85348024893], [0.0, 0.0, 19266.123386990657, 1020116.916819053, 114458.24534788901, 30847.743709047736], [0.0, 0.0, 165557.97131677595, 856405.3127420079, 62427.70676514635, 38335.35475126047], [0.0, 0.0, 239812.74364246902, 1135240.6311947762, 93307.93797051234, 32143.988887963358], [0.0, 0.0, 239029.9962380121, 836320.7368784817, 86898.52688231335, 29029.55889727264], [0.0, 0.0, 123949.7340175131, 1035648.1672916161, 58640.112873608356, 17127.549925290296]], [[432161.363137689, 1029847.7798153324, 634516.7969146534, 613235.5420858165, 85521.95841120038, 37985.46785180384], [332648.1212406994, 882303.4862976746, 708294.8809539904, 773760.7057368252, 1786481.3347831892, 439476.83598205785], [337637.55814555235, 1393947.8810893984, 540699.6661206506, 654481.6238348609, 80558.38217166514, 33999.7542933665], [400917.7676787909, 1468569.874503669, 220194.60862910943, 751911.3534978885, 101539.69034590475, 639593.3840040355], [205652.1187712467, 967274.5466321644, 474123.15274146665, 545183.249072439, 97158.65379129558, 501101.24269897374], [321322.0432443202, 1360537.3199352352, 545734.1691305846, 627096.1470652209, 112991.87188723955, 566999.3831231565], [301695.6312698235, 792275.459335655, 703637.7697172099, 655766.9510866513, 122447.8587414691, 488839.7442065503], [298791.2201042836, 1505387.8375345534, 597919.4474318722, 574722.7648115405, 73178.23352874973, 513964.11559389165]], [[11714.00374221288, 28974.86060210528, 0.0, 0.0, 7615.815325044126, 39801.33716806388], [12687.761177296936, 28614.73766268683, 0.0, 0.0, 31108.253932054253, 50147.2229806992], [9253.065512710938, 12920.578897754585, 0.0, 0.0, 29213.61230389452, 32260.808177822826], [22334.163024036352, 18622.487843312934, 0.0, 0.0, 4359.40139002267, 20439.034537634903], [16621.844452235324, 31504.232653434938, 0.0, 0.0, 12437.641168198192, 36433.52539487401], [8373.042948882983, 35205.37940495938, 0.0, 0.0, 30388.501608895727, 30660.975975840647], [9269.557272816804, 26133.203215968697, 0.0, 0.0, 22269.014444340366, 36378.38635549002], [12414.619895160324, 14962.568276784414, 0.0, 0.0, 21873.20502723013, 26135.38243980758]], [[0.0, 0.0, 0.0, 659083.0213024829, 25796.205550472645, 26541.74290148183], [0.0, 0.0, 0.0, 556795.6791291476, 23602.841453684377, 11684.134659770689], [0.0, 0.0, 0.0, 755841.9676533184, 24259.99310541085, 18653.15695850478], [0.0, 0.0, 0.0, 189123.60429025508, 60305.98636124436, 4012.3719061587713], [0.0, 0.0, 0.0, 398681.35463951045, 41616.20209730272, 28769.437832402713], [0.0, 0.0, 0.0, 546397.4821468546, 46070.987787370264, 26462.31962537456], [0.0, 0.0, 0.0, 455113.16689262027, 29810.003411858437, 44678.233350292554], [0.0, 0.0, 0.0, 448240.18886686227, 60670.5104897738, 23115.738916907707]], [[69651.98798939618, 0.0, 0.0, 0.0, 0.0, 0.0], [85197.0696847035, 0.0, 0.0, 0.0, 0.0, 0.0], [65326.51421637429, 0.0, 0.0, 0.0, 0.0, 0.0], [71827.85886266413, 0.0, 0.0, 0.0, 0.0, 0.0], [4396.8263500949015, 0.0, 0.0, 0.0, 0.0, 0.0], [58962.70617551221, 0.0, 0.0, 0.0, 0.0, 0.0], [62294.23175179124, 0.0, 0.0, 0.0, 0.0, 0.0], [71350.85266448773, 0.0, 0.0, 0.0, 0.0, 0.0]], [[0.0, 0.0, 27358.955459201712, 219015.12515065333, 34628.727657914125, 17922.69104399295], [0.0, 0.0, 31772.329065357233, 189441.98534681078, 39467.972819150506, 17553.05799271554], [0.0, 0.0, 23900.082205764058, 181543.93147893075, 74042.00795880007, 15701.528088164509], [0.0, 0.0, 99274.54822843635, 116427.34865858818, 53464.58149243382, 12586.056988706525], [0.0, 0.0, 5982.162768904099, 250220.02381735345, 41132.705282031406, 16873.455831337258], [0.0, 0.0, 6259.710103454371, 268362.55522789404, 108646.4981995421, 58280.404898649664], [0.0, 0.0, 5052.885979625698, 135944.68102675574, 76357.0925595582, 38837.833113575296], [0.0, 0.0, 6093.042888154146, 245518.54233959733, 87822.8334016022, 32410.80110362908]], [[567945.6653728137, 155965.12047104124, 50591.860698711585, 72749.78934023065, 51531.4468785186, 0.0], [53984.48725979962, 120477.78202173123, 45558.792828305835, 53139.335618241596, 69642.39221789739, 0.0], [65866.95791894881, 142381.69839092076, 17020.373195172535, 88787.79234371278, 34555.24386007518, 0.0], [68303.88697651058, 58469.1504975612, 18282.953279669804, 43871.06382204323, 54116.964940748105, 0.0], [50758.252478045106, 114557.43342556426, 11630.18874594307, 80559.84348671981, 106424.87720875781, 0.0], [36040.20707577783, 94861.55649490692, 29284.843009447515, 105713.66923995317, 76011.8311853347, 0.0], [42304.95970513806, 101110.05926124517, 12947.708766876465, 93799.1630834024, 109524.60833776604, 0.0], [48353.0233874331, 142178.6149194021, 30369.207906667703, 48999.14516977254, 108046.22787929568, 0.0]], [[73793.19905577118, 119283.79110777211, 0.0, 0.0, 0.0, 0.0], [52832.21917643696, 132209.87657009705, 0.0, 0.0, 0.0, 0.0], [78286.45739751737, 113121.93516973685, 0.0, 0.0, 0.0, 0.0], [60199.19689635638, 41740.087662575395, 0.0, 0.0, 0.0, 0.0], [30867.091955534645, 132055.45293120565, 0.0, 0.0, 0.0, 0.0], [19912.07377180329, 148612.68722512477, 0.0, 0.0, 0.0, 0.0], [19034.466315154543, 136570.52353022475, 0.0, 0.0, 0.0, 0.0], [18365.420520855267, 129752.72931004874, 0.0, 0.0, 0.0, 0.0]], [[0.0, 92807.71181643453, 0.0, 0.0, 0.0, 0.0], [0.0, 127869.5769618853, 0.0, 0.0, 0.0, 0.0], [0.0, 113509.2355522277, 0.0, 0.0, 0.0, 0.0], [0.0, 158210.78565463366, 0.0, 0.0, 0.0, 0.0], [0.0, 110420.57627546889, 0.0, 0.0, 0.0, 0.0], [0.0, 74970.07785981399, 0.0, 0.0, 0.0, 0.0], [0.0, 211452.0658862541, 0.0, 0.0, 0.0, 0.0], [0.0, 67729.36784908891, 0.0, 0.0, 0.0, 0.0]], [[0.0, 0.0, 26469.01925822231, 100624.97714611057, 78637.7040435316, 35206.80917702192], [0.0, 0.0, 25022.76890652659, 106762.26850397799, 38261.18085966109, 17432.674106865034], [0.0, 0.0, 24060.097860488044, 86647.72257307576, 28839.712657366967, 29112.62866345582], [0.0, 0.0, 16387.104486194094, 61788.37879418416, 13494.724560989322, 22578.80074345954], [0.0, 0.0, 19979.75206588188, 116344.14309553918, 68930.67106062658, 6220.498177749612], [0.0, 0.0, 24403.243795725804, 136704.5162612264, 43765.94071608514, 5766.271655215544], [0.0, 0.0, 22162.33653991442, 158339.46430403867, 61068.73243778606, 5794.451911535826], [0.0, 0.0, 4937.134969078208, 142886.5038983717, 42814.80368597404, 6573.463231893331]], [[0.0, 0.0, 84363.43747666801, 422317.7385041036, 214193.18011198696, 68999.90666822669], [0.0, 0.0, 98523.36414517602, 489016.18182235106, 175968.74875416112, 64916.24855758897], [0.0, 0.0, 41890.13636012069, 471307.40727514226, 168778.192181758, 51326.96944591183], [0.0, 0.0, 6406.047277057955, 359094.46245141333, 150283.21610943275, 48451.60579046739], [0.0, 0.0, 64818.62874778134, 372226.5145558721, 182561.58921242243, 68092.9638686251], [0.0, 0.0, 99826.73148287559, 517681.063292636, 186960.4375417831, 74895.8203928976], [0.0, 0.0, 94187.74049622603, 424259.0208561935, 196551.0833410977, 75009.41551426137], [0.0, 0.0, 82281.11593213266, 427476.37074850546, 198468.4199207459, 58288.608470140716]], [[77964.45985556729, 288291.6507887864, 0.0, 0.0, 12081.80687281419, 9179.021165061058], [60306.54607821971, 269478.0165151145, 0.0, 0.0, 23346.616943832607, 8439.831846984676], [81859.26030854834, 245236.65905677222, 0.0, 0.0, 23247.611525963704, 16246.73693876914], [56878.86987831661, 254969.790978087, 0.0, 0.0, 35672.86358108928, 14469.746935124022], [131998.1752259209, 214174.08657088142, 0.0, 0.0, 6688.240683776594, 18532.98607751872], [85984.90973182116, 252848.39935197777, 0.0, 0.0, 5102.713159602257, 4122.540667201734], [80873.64919431332, 220742.16249865343, 0.0, 0.0, 10452.070931507678, 8574.254295822246], [74274.40229896191, 270200.40471166116, 0.0, 0.0, 25211.209285828743, 19398.675080504505]], [[232267.74088364825, 98556.93225166605, 27248.169610731107, 0.0, 0.0, 0.0], [262474.6322857243, 58215.76089850112, 17075.74946245823, 0.0, 0.0, 0.0], [234512.77018565158, 64316.494245977236, 17346.976151232546, 0.0, 0.0, 0.0], [203377.8475426827, 131427.55261855875, 24063.42619051347, 0.0, 0.0, 0.0], [261301.28249216275, 28894.583821777058, 5982.162768904099, 0.0, 0.0, 0.0], [170293.7002280279, 23757.35625642961, 6259.710103454371, 0.0, 0.0, 0.0], [137840.42983972948, 27022.689515907306, 5052.885979625698, 0.0, 0.0, 0.0], [183406.9749538485, 39914.5700401558, 6093.042888154146, 0.0, 0.0, 0.0]], [[0.0, 0.0, 110386.17104708996, 26610.58415003319, 0.0, 0.0], [0.0, 0.0, 102394.7399514073, 40470.3807033882, 0.0, 0.0], [0.0, 0.0, 42707.16940223641, 29644.29466009666, 0.0, 0.0], [0.0, 0.0, 10540.093831911588, 53872.222336547864, 0.0, 0.0], [0.0, 0.0, 36521.288621666805, 14883.646497658121, 0.0, 0.0], [0.0, 0.0, 61779.908765805834, 19638.115052352976, 0.0, 0.0], [0.0, 0.0, 73998.70023461967, 14353.198740946595, 0.0, 0.0], [0.0, 0.0, 54560.3133651064, 17599.468621949327, 0.0, 0.0]], [[131347.76259942033, 0.0, 24009.344743253947, 0.0, 0.0, 0.0], [121458.62024566087, 0.0, 22655.541134143004, 0.0, 0.0, 0.0], [117525.0207754123, 0.0, 26975.965764447188, 0.0, 0.0, 0.0], [115391.15926044811, 0.0, 32776.3117578088, 0.0, 0.0, 0.0], [109863.62693679312, 0.0, 30898.61689021709, 0.0, 0.0, 0.0], [93045.88130140935, 0.0, 25166.104040402428, 0.0, 0.0, 0.0], [99306.64520934797, 0.0, 21054.1238537751, 0.0, 0.0, 0.0], [89923.67211024009, 0.0, 27020.022208419476, 0.0, 0.0, 0.0]], [[27848.69570489358, 113338.68630577505, 26585.221018717435, 4227.311677177023, 214460.7502447151, 32865.854394726266], [26535.81814943522, 133423.49939855735, 22758.233828499517, 158686.9110602707, 240447.79156081233, 28399.418514015088], [20713.924574898312, 58183.57609366007, 10301.7047697371, 22121.33832851186, 176966.64640536843, 17904.69633253412], [15060.382695743936, 59637.79594632313, 10398.978011406558, 14856.786742437276, 127870.09280370784, 32083.532156492874], [5576.497578160662, 90824.37862338625, 8279.254834491321, 126674.63883483793, 194880.94518857624, 48369.65945091333], [22312.064970221778, 65085.42287599009, 5607.103014073234, 67343.53533989344, 218688.51653030436, 32107.420864854197], [26480.373486365555, 89901.12755964279, 8704.786147800582, 15392.470039631615, 222104.9191050343, 22702.604245529717], [15512.156034098145, 70933.42652720571, 28077.85626286994, 31578.33838872831, 208648.9131392463, 15201.650599954035]], [[8605375.406318963, 142071.01955633087, 131611.3513583092, 76461.57301254547, 0.0, 0.0], [10109968.525216738, 169852.3543248396, 186326.06238384178, 48044.85918550527, 0.0, 0.0], [7789100.488721341, 292132.3698719908, 120736.63897407282, 89500.05323205049, 0.0, 0.0], [6111595.965435863, 1030930.3097244573, 1970878.8555866696, 1780545.8306653874, 0.0, 0.0], [8448075.16407405, 393515.9754455769, 170763.03575477353, 105851.29176954307, 0.0, 0.0], [9724407.837690113, 97743.64464132948, 114914.47735660209, 53883.20966395957, 0.0, 0.0], [8670816.303845836, 111258.53665518953, 104675.56937724222, 29116.579843848453, 0.0, 0.0], [9610961.58214702, 164227.9983664802, 142056.24792055637, 71583.47399595461, 0.0, 0.0]], [[0.0, 0.0, 0.0, 260172.24698999143, 4598.915198143838, 31524.847693408312], [0.0, 0.0, 0.0, 204101.5764484661, 14902.780938947388, 25690.869709983337], [0.0, 0.0, 0.0, 256390.83741004602, 24218.33460829055, 41000.817928425466], [0.0, 0.0, 0.0, 220775.6505784166, 13702.01928204952, 4326.16657303464], [0.0, 0.0, 0.0, 277903.263294235, 32001.355388469663, 5598.8217721914825], [0.0, 0.0, 0.0, 304652.41897480923, 21793.877670291753, 12584.596503058694], [0.0, 0.0, 0.0, 315080.16264649143, 20892.45531843262, 20569.0401226591], [0.0, 0.0, 0.0, 234484.50086920895, 21221.925649735862, 15335.051593611717]], [[0.0, 0.0, 0.0, 23903.22006414033, 0.0, 0.0], [0.0, 0.0, 0.0, 58819.65737140693, 0.0, 0.0], [0.0, 0.0, 0.0, 64612.98070213074, 0.0, 0.0], [0.0, 0.0, 0.0, 52854.044742964026, 0.0, 0.0], [0.0, 0.0, 0.0, 91471.22172882568, 0.0, 0.0], [0.0, 0.0, 0.0, 39152.84465313152, 0.0, 0.0], [0.0, 0.0, 0.0, 67821.45664810827, 0.0, 0.0], [0.0, 0.0, 0.0, 74433.9697452515, 0.0, 0.0]], [[0.0, 0.0, 0.0, 0.0, 0.0, 91932.43034200446], [0.0, 0.0, 0.0, 0.0, 0.0, 10732.83095783296], [0.0, 0.0, 0.0, 0.0, 0.0, 15107.547525069247], [0.0, 0.0, 0.0, 0.0, 0.0, 6978.7677255005365], [0.0, 0.0, 0.0, 0.0, 0.0, 10347.065809119722], [0.0, 0.0, 0.0, 0.0, 0.0, 14209.647150260718], [0.0, 0.0, 0.0, 0.0, 0.0, 13447.582785790632], [0.0, 0.0, 0.0, 0.0, 0.0, 14745.927413346564]], [[67965.25010036993, 0.0, 0.0, 0.0, 0.0, 0.0], [69800.86671543056, 0.0, 0.0, 0.0, 0.0, 0.0], [64640.39752764937, 0.0, 0.0, 0.0, 0.0, 0.0], [52966.03965912124, 0.0, 0.0, 0.0, 0.0, 0.0], [62688.13199571953, 0.0, 0.0, 0.0, 0.0, 0.0], [56376.50726949232, 0.0, 0.0, 0.0, 0.0, 0.0], [57396.6525902593, 0.0, 0.0, 0.0, 0.0, 0.0], [66560.89305683658, 0.0, 0.0, 0.0, 0.0, 0.0]], [[12113.524028757613, 87617.37366469481, 4153.802192074043, 11994.415126663995, 9377.930032477801, 0.0], [18307.340421616118, 101187.00518129606, 4538.247200176071, 13576.254081166531, 10694.511613721224, 0.0], [19344.097756377687, 98388.47629390006, 6365.377805995155, 16927.416473549645, 10298.198047983202, 0.0], [29136.01460184415, 52065.92729183177, 1159.690714870787, 4794.9521401264365, 6784.294537664161, 0.0], [14665.981152399178, 68324.25152391124, 11038.529457564791, 13436.373552473333, 7239.102607836478, 0.0], [17998.237558653425, 84592.53056478473, 5553.559022852273, 17994.380819220616, 9642.178082877279, 0.0], [13207.797720674605, 85353.79326486916, 5488.320738473279, 16715.380319041346, 15756.625671888578, 0.0], [9729.255794757804, 85373.41625167872, 8912.45239361888, 17212.458672850287, 7262.458705465629, 0.0]], [[0.0, 0.0, 0.0, 40623.60663882758, 10699.792437646985, 0.0], [0.0, 0.0, 0.0, 27391.12346698985, 11191.674978948517, 0.0], [0.0, 0.0, 0.0, 33435.9004480608, 8193.58898849395, 0.0], [0.0, 0.0, 0.0, 5702.1886715634755, 3939.129796514247, 0.0], [0.0, 0.0, 0.0, 23922.906348233897, 8403.762761970067, 0.0], [0.0, 0.0, 0.0, 22276.77779564612, 8152.1536611822385, 0.0], [0.0, 0.0, 0.0, 30452.765737176913, 7668.115913306562, 0.0], [0.0, 0.0, 0.0, 22118.07640024577, 8313.832288341093, 0.0]], [[23526.23095302252, 25898.22568007172, 3851212.022549174, 422851.79286046233, 0.0, 0.0], [22041.291805084344, 24200.487847036646, 3973210.8070542733, 263374.4334367395, 0.0, 0.0], [20280.85240932127, 26319.451262344563, 3283456.0185765154, 317593.10365617584, 0.0, 0.0], [24565.67975683615, 66072.25301783289, 2287909.189695596, 506639.3893207177, 0.0, 0.0], [50264.29876573399, 5564.287119039371, 3610836.7369452105, 162130.4774445505, 0.0, 0.0], [26705.124876175927, 41215.232989949895, 3702191.675836434, 174273.61903296778, 0.0, 0.0], [70996.66369356496, 36322.995654509934, 5304908.511694585, 324800.3068670931, 0.0, 0.0], [42349.108824377916, 37985.1276759294, 2597288.4765499416, 307086.0817321048, 0.0, 0.0]], [[51537.84095418097, 310873.5332426774, 6961.879075401094, 77210.18931783621, 150301.21540122427, 17898.592852167705], [21873.630155626546, 397666.7213439827, 14754.150534451985, 38563.95801926165, 180877.36440049196, 10914.869947288282], [35040.83200353364, 259369.9182844402, 6512.885327500122, 14778.501386476812, 182454.40667036813, 1694.4748985680453], [18527.136635860017, 210655.1600587658, 7936.068153275067, 25475.430045771183, 200052.50940315326, 43071.97926225051], [16327.047336786563, 371900.2365437462, 20133.092627383, 6310.75736233734, 133152.96050229805, 14499.633259113065], [38320.23425570147, 348428.3334422891, 13413.211500834008, 41055.36354255142, 151812.66002113727, 16652.48001438318], [15261.05194305607, 363003.65527821594, 9613.852874247448, 37976.519502135205, 190798.36724690723, 24785.929808468096], [73968.31955893297, 321669.21154743, 4635.304373428046, 40260.15566589574, 180557.58226865114, 21889.041936536916]], [[0.0, 0.0, 60883.14522573467, 769506.4960280986, 30673.50224778334, 10715.71770524543], [0.0, 0.0, 49226.92080936832, 855941.0833319307, 29941.394187722355, 12265.509048112464], [0.0, 0.0, 44536.00870948339, 795352.3023075627, 40421.51038967594, 63922.61730389371], [0.0, 0.0, 140090.96128027106, 658908.6542515416, 85324.58370244103, 3276.1512544337083], [0.0, 0.0, 23073.984580973043, 930999.2370895043, 24764.45704306001, 6220.498177749612], [0.0, 0.0, 100121.42887291701, 918075.044225047, 22235.340082925974, 5766.271655215544], [0.0, 0.0, 127245.27322508693, 891519.9706541941, 33597.20738323368, 5794.451911535826], [0.0, 0.0, 79899.1170587882, 798485.104897773, 13597.785343627478, 6573.463231893331]], [[66274.66581594285, 188327.10247010176, 27999.500891239517, 37776.25775341628, 435602.0143659492, 127120.75651856512], [69628.27010300569, 198285.06760088238, 13532.26158463196, 29276.20211027197, 415131.40745699377, 99195.42135281813], [126346.4470761358, 138283.4454907219, 29681.09815512046, 35754.327559654776, 403053.4037524387, 96517.90830704452], [113092.8714770875, 129536.78163010765, 25623.9297940612, 42591.74357072347, 272008.9620359488, 150366.0288271529], [73519.55276582521, 136229.92190542695, 30538.32238977057, 46323.31599364485, 485954.0301730138, 143710.85974997244], [98725.89355937306, 136598.09042221706, 29528.133196136136, 40474.61143611671, 478690.87184208765, 112890.4726525976], [65052.50040367987, 124218.56060002458, 21749.718676869383, 29776.472639075517, 449885.93238336535, 83928.2238894142], [57149.60909711461, 187138.84774244583, 26692.88552325021, 44729.396102293715, 633231.206654139, 88258.97853906079]], [[0.0, 0.0, 0.0, 0.0, 226135.2387776342, 159992.8480399498], [0.0, 0.0, 0.0, 0.0, 368559.52802841936, 661810.2635483218], [0.0, 0.0, 0.0, 0.0, 315741.4101531841, 673976.554525009], [0.0, 0.0, 0.0, 0.0, 116347.66566195757, 140729.4936263027], [0.0, 0.0, 0.0, 0.0, 263836.7505496163, 660201.9206174286], [0.0, 0.0, 0.0, 0.0, 438228.914063046, 635198.1389454437], [0.0, 0.0, 0.0, 0.0, 319083.9418235004, 683870.4848958136], [0.0, 0.0, 0.0, 0.0, 366908.30120677105, 649923.9331593018]], [[8409.723429362286, 153299.6205018644, 39848.22136057639, 73178.76308177423, 605439.5349228134, 774809.7430272663], [9034.197512005176, 162604.75378876913, 48813.32986625355, 23730.063818472856, 617930.808982607, 754540.4194582436], [8377.577660511613, 134152.35171852953, 37312.132334524096, 13612.472934471652, 587791.5688983069, 912881.6060694997], [8835.195849698164, 104484.31513201023, 1708.1605678882963, 15721.137207351, 408266.22900948505, 1076626.0890989313], [8950.098471110392, 198884.6945135491, 30102.518638537917, 17859.948872183206, 510923.9891927344, 886617.7193694671], [8837.1573075652, 134732.34289523814, 29352.008560297374, 19390.9050388179, 675743.0625568366, 885420.665247113], [8976.28831391513, 122601.01181962308, 26270.419173599414, 25327.314794939586, 576426.637303091, 919504.8062129279], [8259.708546391405, 115465.90282897295, 20422.44956787472, 12294.560477493971, 709179.7616099446, 959214.558572643]], [[0.0, 106052.1754767828, 0.0, 67489.62045771528, 23228.805377993198, 91932.43034200446], [0.0, 130036.23904185693, 0.0, 47323.630962960364, 20346.331985547793, 12701.648581400266], [0.0, 88857.61570942345, 0.0, 74365.83484130233, 67558.63646082892, 17969.621988744642], [0.0, 36935.60913378385, 0.0, 22299.277702291078, 11779.323781903815, 21688.613987938443], [0.0, 110960.20864517154, 0.0, 73150.21225046477, 73740.33754982759, 6220.498177749612], [0.0, 128301.41535328067, 0.0, 73989.82468799289, 36927.91019092797, 5766.271655215544], [0.0, 176253.77476859896, 0.0, 57814.8695370685, 26564.43485361844, 5794.451911535826], [0.0, 124869.4836474487, 0.0, 71327.91193314339, 29972.86994249638, 6573.463231893331]], [[63400.54537016195, 47983.44433319228, 0.0, 0.0, 35211.56793716989, 0.0], [58638.69189866275, 49489.01371384499, 0.0, 0.0, 28659.439216544914, 0.0], [85797.76523239305, 52292.73691599284, 0.0, 0.0, 34370.928859582236, 0.0], [68888.3173940055, 36778.611388441175, 0.0, 0.0, 15267.097815501049, 0.0], [68306.6756331249, 52589.153709593804, 0.0, 0.0, 8403.762761970067, 0.0], [68869.59010329208, 46819.629256691165, 0.0, 0.0, 8152.1536611822385, 0.0], [62505.53678761626, 37342.64195571894, 0.0, 0.0, 7668.115913306562, 0.0], [77974.82233588214, 74210.76043969515, 0.0, 0.0, 8313.832288341093, 0.0]], [[41379.59286215036, 68585.85698306469, 98129.23073440653, 99154.40389289564, 1803770.9995093727, 545288.895301769], [10135.543062218261, 236453.76202963287, 84590.94039652252, 95370.33074288098, 1680037.505842233, 483136.1202207723], [16871.965502849263, 260833.07917766235, 18395.260928684344, 47022.70915440458, 1727770.5644723407, 470850.93534716446], [21033.331087610746, 362221.3830512686, 23218.16426262456, 17482.531933998147, 1270930.3158893974, 1034198.6098382985], [75572.80965345683, 305447.6615723064, 33574.66908643439, 41525.5101019038, 1858278.160209699, 621064.0909328581], [54699.37999345976, 197847.11327617586, 47003.10685213761, 111671.10578246521, 1598718.7073507642, 460139.9681365512], [37378.265152696375, 587193.4745038453, 49493.45445846984, 223479.98143602608, 1046991.7256105739, 417396.9809794794], [147190.16391968034, 336642.20410500985, 28219.90400675354, 96754.94924734117, 1449729.9650466316, 428735.36209675716]], [[0.0, 0.0, 0.0, 821437.8674155901, 12227.634470434286, 0.0], [0.0, 0.0, 0.0, 888217.5612280078, 14319.423892875302, 0.0], [0.0, 0.0, 0.0, 747556.3154594143, 10122.142854451009, 0.0], [0.0, 0.0, 0.0, 644883.1416699442, 21328.28849952735, 0.0], [0.0, 0.0, 0.0, 811138.7829671096, 13170.397972484547, 0.0], [0.0, 0.0, 0.0, 836502.2933555075, 28889.380964074866, 0.0], [0.0, 0.0, 0.0, 791410.1155883541, 19867.94503220493, 0.0], [0.0, 0.0, 0.0, 813906.6328932395, 27982.50251322984, 0.0]], [[54818.12794122019, 25198.738310660934, 7742.156471913814, 17898.594961248888, 77689.92616031392, 0.0], [105911.61145003221, 42729.77204226511, 5940.890943520513, 18723.693194800235, 7170.2661233864455, 0.0], [89234.92648413345, 51558.075035126865, 6357.056652111217, 15522.062301303811, 21332.53212286687, 0.0], [73870.80147122235, 57547.459505965286, 12969.452251359988, 19125.55164348368, 57497.05888026953, 0.0], [73500.82383212737, 9727.85776930445, 5982.162768904099, 22142.615902097783, 94554.0884396944, 0.0], [106916.31916792704, 9944.332982510821, 6259.710103454371, 34106.66895870684, 9008.344842540935, 0.0], [64775.28061894033, 9766.853963567806, 5052.885979625698, 21067.5303048651, 9880.384974274406, 0.0], [114506.33727976914, 11272.43335474075, 6093.042888154146, 26976.95249255514, 18332.67600809044, 0.0]], [[19538.82363782702, 12103.07813940923, 0.0, 0.0, 0.0, 0.0], [20947.571090194007, 10177.994878339592, 0.0, 0.0, 0.0, 0.0], [15452.773294282866, 12190.784088951435, 0.0, 0.0, 0.0, 0.0], [21729.454396731588, 19348.552776995035, 0.0, 0.0, 0.0, 0.0], [22270.63170183153, 11236.576192740444, 0.0, 0.0, 0.0, 0.0], [11008.45129758322, 7505.066500909348, 0.0, 0.0, 0.0, 0.0], [6608.716806113538, 6734.768872510192, 0.0, 0.0, 0.0, 0.0], [18627.454519337567, 13949.014030295233, 0.0, 0.0, 0.0, 0.0]], [[45763.05294644343, 151086.6453717862, 17138.219211050662, 23287.952960244187, 33552.99827350277, 44254.823251998976], [88557.0000578294, 207454.88735790734, 13009.800331972841, 23732.286433987443, 35397.30933335013, 47937.33345735827], [80377.02224944983, 155670.97261777337, 12242.20863659914, 15952.450976192587, 29627.01216942877, 48168.00594018079], [59669.29661612469, 161847.23352186696, 7608.9672629307215, 21960.07894053893, 23521.013246696682, 44954.08033662725], [78784.34095230026, 191911.39759489126, 5982.162768904099, 8032.956173003556, 33358.20386199313, 48584.2861160202], [46701.75709189739, 190428.62453104206, 6259.710103454371, 8425.010973179124, 52709.81616623297, 65355.18013714629], [73961.30551527934, 203152.38693182004, 5052.885979625698, 6730.348617893903, 77470.44466339899, 50406.23260677418], [86575.84181507409, 280019.0358202792, 6093.042888154146, 7832.14766496459, 38420.29377644362, 54710.318346569875]], [[0.0, 30898.36288221146, 75223.73550943236, 1592986.3455189494, 915260.2501271407, 490743.9852491209], [0.0, 26966.78178109498, 94881.61262849555, 1856288.1429574883, 1097249.4147359845, 531511.9121577417], [0.0, 35072.75986867141, 70130.86247259882, 1642474.361455708, 953649.806375223, 333872.8372761343], [0.0, 34329.63124305316, 5375.357268363761, 1301992.6828874212, 953713.9208285855, 369475.30112209724], [0.0, 40272.34945768727, 83184.33385170432, 1638140.5810185685, 810992.7377831382, 508168.8438488632], [0.0, 31251.18336924653, 63751.6141457167, 2021992.5346005603, 890837.2008889014, 522231.121617856], [0.0, 80939.50244593648, 47945.750089650675, 1860130.2570200702, 911171.6408573433, 504497.75715664326], [0.0, 73412.99653017301, 60408.726398424486, 1664731.6880425017, 866456.0880713572, 406423.14005995094]], [[149798.3097844323, 103665.61943371617, 67667.55261654838, 33409.77925307357, 82014.21249479185, 167866.308665154], [155705.30463030373, 126598.64342458609, 72176.70286913635, 9012.180540796158, 65036.31927190304, 160723.27932308638], [151150.57901829493, 28816.76049167087, 71940.35109924525, 23474.980190462193, 94072.5329699116, 256736.23100103706], [117609.93253767303, 80792.87281211019, 12838.669944542493, 48507.15345830809, 54613.51601595367, 183593.16194384903], [163530.4000633488, 76813.47780045819, 72942.6503459135, 33761.705632262216, 98823.7807305014, 196224.82264939023], [178469.9952300802, 72335.06378542463, 54707.80225963012, 54222.01097124809, 74487.81226950075, 154818.1790599114], [145586.79694606317, 3151.4588071714743, 26251.558233404743, 31036.925465343364, 28817.922417583624, 152710.94815624147], [137628.07094856337, 127767.36613710891, 55055.74100575534, 41792.70475275473, 38356.77806755861, 204073.01091938416]], [[107109.45998336482, 970206.3187702022, 20459.88534574757, 63380.135341770736, 240266.2628292438, 79972.473510249], [55813.69774837112, 1204417.178764581, 30005.001884103367, 78662.07212701262, 234853.31303091932, 69325.39014769104], [66721.68579356208, 1101562.1169120318, 44463.820960240104, 53245.012393074765, 246736.16730318792, 69189.26045905959], [59320.65799279188, 763870.8857836972, 2996.979437273595, 68265.25899025027, 361536.5174004897, 145546.2516817526], [104636.89787053663, 906045.7034060681, 39848.929837375086, 57173.114395474295, 233235.50525354434, 69190.68099969694], [124680.85777934681, 1367764.159188403, 9676.983589025065, 41186.39346506085, 185094.99506997727, 59452.580907765696], [146474.70410671778, 1304776.2985854996, 6534.869678253539, 54519.27549918425, 172619.7593402579, 53386.562202087734], [107905.18466275888, 1049106.9655463384, 36451.144681223595, 12977.94844880178, 244005.85490225465, 57308.64161295471]], [[240591.483653467, 947354.6591964279, 4339.132723444109, 0.0, 25093.11492752668, 54733.172443824835], [216142.80997672127, 798873.7448410001, 3984.507949062006, 0.0, 44886.19239225615, 16363.212022934564], [271092.2698509283, 1173420.2714710648, 3137.8113662012584, 0.0, 27252.673019456466, 22451.119893927273], [302689.1045527629, 739312.8687141566, 44396.26256357863, 0.0, 118682.75530886266, 53825.74043466648], [200831.97536495683, 1272746.70504115, 1809.5201780164036, 0.0, 62232.079733616025, 37950.015909486334], [221113.45318196015, 1270906.2575975016, 2781.6521412744987, 0.0, 4950.052359035282, 35131.2337005857], [215727.65983002607, 1042544.2078048859, 2885.036508229046, 0.0, 2992.602403328263, 32586.82717315482], [282071.70521546557, 1267664.9641632873, 2348.7517154431716, 0.0, 22915.27724344854, 37644.552531139045]], [[28119.491789251377, 194291.3948594862, 37070.82957880012, 99070.90084051198, 507424.6430690966, 82725.26571176585], [20327.630555047286, 335381.2873046423, 64053.64102058717, 74876.47720365557, 706055.5898191085, 93140.1051221686], [25412.9037366047, 317673.47548005596, 28851.679653388986, 45652.05173195798, 616270.2405314171, 65191.92339122874], [23902.837336018787, 201068.68720067214, 40560.125054558404, 61440.44351890316, 496247.1805565712, 89561.17280633785], [4401.352149004362, 330564.8474974119, 19390.924662324513, 35488.51459843059, 639852.559827161, 90302.43687969958], [23515.259947716226, 390591.91469775065, 74919.99744862913, 59163.17022273865, 546540.7191327517, 67015.46263770873], [27801.23380478696, 557044.4700397187, 46200.76020363135, 82677.04871480884, 386168.42183704453, 56589.09598523229], [34939.36286861105, 220609.3986509226, 39239.79788114342, 102449.20616474496, 647118.2549110581, 61411.82472671565]], [[180602.25614414713, 18699.433191166714, 428251.6264663549, 134895.98935176624, 0.0, 58251.633252550084], [184983.84149857043, 17303.46602607347, 450624.22887538, 97525.50004597557, 0.0, 8284.844935782236], [191491.27182176962, 5587.93084095542, 610449.5396461344, 128135.89214182331, 0.0, 48643.80524376763], [133817.51100308629, 25009.696332761323, 374856.0366996477, 316488.09570897213, 0.0, 27200.83030603637], [140058.59745792742, 24998.015868051316, 378753.5696244789, 116362.2304448437, 0.0, 8014.304888632769], [141348.35032239102, 44807.6682044927, 505479.40243614773, 100746.55559469466, 0.0, 52679.200870175446], [63004.22818427244, 31155.828255868997, 542727.200432251, 76811.90022521818, 0.0, 47545.694390856064], [182126.74378811204, 41728.849373736, 351246.4576151372, 40130.878281132565, 0.0, 43347.99545887805]], [[0.0, 0.0, 0.0, 0.0, 14752.181393674977, 0.0], [0.0, 0.0, 0.0, 0.0, 12916.243017531873, 0.0], [0.0, 0.0, 0.0, 0.0, 13852.037520720429, 0.0], [0.0, 0.0, 0.0, 0.0, 42495.01466913085, 0.0], [0.0, 0.0, 0.0, 0.0, 18295.28044241616, 0.0], [0.0, 0.0, 0.0, 0.0, 12702.114943769184, 0.0], [0.0, 0.0, 0.0, 0.0, 18218.26043534032, 0.0], [0.0, 0.0, 0.0, 0.0, 16749.110969967867, 0.0]], [[62668.429998686355, 119793.78779819922, 1435.3501835632158, 2168.332580517765, 0.0, 0.0], [73246.03071847728, 56092.59821882364, 1238.2975710645917, 2974.653785040541, 0.0, 0.0], [43741.806704244285, 110894.89749019139, 6728.21983951976, 5098.53216927387, 0.0, 0.0], [67734.39693634081, 89827.22030230802, 746.1107284751903, 1008.591723941624, 0.0, 0.0], [46423.585748091224, 119819.7115532826, 1310.2655360233223, 2960.4969046245283, 0.0, 0.0], [45122.73858953875, 114076.84724873409, 3661.9048508502624, 2667.039949883872, 0.0, 0.0], [76914.91575150152, 103032.25722991102, 6292.957481476022, 2012.7367413593174, 0.0, 0.0], [70686.41283450353, 141220.56222891912, 5122.017831066034, 4209.729443831565, 0.0, 0.0]], [[6663.703433488552, 283442.6847145272, 10671.859592038794, 0.0, 51796.484031487205, 0.0], [43534.79079247574, 237183.93982387282, 28373.077474711237, 0.0, 18917.11574301523, 0.0], [17808.556612853816, 87835.53632021049, 30639.1834763414, 0.0, 39315.28139739221, 0.0], [18118.894581388024, 186736.03888864254, 6044.0649141253225, 0.0, 7482.361219622458, 0.0], [39462.258878816305, 300720.0552519703, 51171.67615849246, 0.0, 14300.623314604209, 0.0], [47625.29042771642, 219579.33795515966, 53099.892873006305, 0.0, 13572.016136408456, 0.0], [61513.69083038701, 179162.27063110282, 19208.96983769442, 0.0, 15166.635926000892, 0.0], [40746.94254379043, 102678.61531828156, 56543.88498531346, 0.0, 19921.169294763622, 0.0]], [[0.0, 0.0, 0.0, 72243.97778626019, 0.0, 0.0], [0.0, 0.0, 0.0, 19236.604266558486, 0.0, 0.0], [0.0, 0.0, 0.0, 56126.76312968039, 0.0, 0.0], [0.0, 0.0, 0.0, 4474.422857202547, 0.0, 0.0], [0.0, 0.0, 0.0, 68947.80868719365, 0.0, 0.0], [0.0, 0.0, 0.0, 53784.85244781565, 0.0, 0.0], [0.0, 0.0, 0.0, 41274.06662965295, 0.0, 0.0], [0.0, 0.0, 0.0, 7704.218794663649, 0.0, 0.0]], [[0.0, 0.0, 0.0, 37844.15883372346, 21271.92728172344, 0.0], [0.0, 0.0, 0.0, 48735.51198246364, 17207.254543236053, 0.0], [0.0, 0.0, 0.0, 37328.19969491561, 19777.835709167884, 0.0], [0.0, 0.0, 0.0, 3808.882427047275, 26174.684008399123, 0.0], [0.0, 0.0, 0.0, 38630.31978718871, 16331.624026005295, 0.0], [0.0, 0.0, 0.0, 47653.99715055435, 14051.363778892122, 0.0], [0.0, 0.0, 0.0, 41088.83056806578, 14490.509280473683, 0.0], [0.0, 0.0, 0.0, 41433.517134843576, 8111.4263980614605, 0.0]], [[0.0, 0.0, 93567.12600238236, 1017452.1947395044, 76613.85950870185, 91932.43034200446], [0.0, 0.0, 85159.19135354803, 792414.2451067086, 53694.55924652707, 11584.020096979944], [0.0, 0.0, 41513.91608443377, 1122983.8427297177, 81240.26865121251, 12290.901871396964], [0.0, 0.0, 12111.371620831704, 853070.0511788272, 122555.04256543206, 19718.758479016433], [0.0, 0.0, 37433.00999975282, 1052165.9011112035, 98094.4871706762, 6220.498177749612], [0.0, 0.0, 113656.44576046136, 1029464.0573497197, 85852.68178345078, 5766.271655215544], [0.0, 0.0, 151910.28347994445, 942244.2693474945, 96372.09451646786, 5794.451911535826], [0.0, 0.0, 42366.473611097885, 975957.9744960034, 146405.65053131862, 6573.463231893331]], [[141989.25177923337, 0.0, 0.0, 0.0, 0.0, 0.0], [77932.86641456565, 0.0, 0.0, 0.0, 0.0, 0.0], [83054.61819302352, 0.0, 0.0, 0.0, 0.0, 0.0], [101848.35617949312, 0.0, 0.0, 0.0, 0.0, 0.0], [122590.17727881468, 0.0, 0.0, 0.0, 0.0, 0.0], [133468.0193948416, 0.0, 0.0, 0.0, 0.0, 0.0], [102148.25336160972, 0.0, 0.0, 0.0, 0.0, 0.0], [66359.69569012341, 0.0, 0.0, 0.0, 0.0, 0.0]], [[0.0, 0.0, 0.0, 200951.99714340194, 84796.28617665161, 50502.18998403299], [0.0, 0.0, 0.0, 204260.0616077021, 134797.1164990967, 75864.54422295037], [0.0, 0.0, 0.0, 110117.12474973085, 133351.58803939927, 54399.166638464565], [0.0, 0.0, 0.0, 115318.00356181327, 141033.65794415798, 22771.32610686125], [0.0, 0.0, 0.0, 217771.55377812035, 203235.1013080509, 74073.99771698371], [0.0, 0.0, 0.0, 216089.15304935508, 150981.65079053384, 93832.38726037074], [0.0, 0.0, 0.0, 289830.15892500046, 181827.88479077406, 105848.56608965358], [0.0, 0.0, 0.0, 183975.72189523737, 132573.16094615211, 67453.08702922054]], [[0.0, 0.0, 73573.65484456552, 0.0, 0.0, 0.0], [0.0, 0.0, 76669.69552006274, 0.0, 0.0, 0.0], [0.0, 0.0, 63882.84306739976, 0.0, 0.0, 0.0], [0.0, 0.0, 39367.77620968778, 0.0, 0.0, 0.0], [0.0, 0.0, 18954.352592403728, 0.0, 0.0, 0.0], [0.0, 0.0, 21741.113479665994, 0.0, 0.0, 0.0], [0.0, 0.0, 60871.4659587291, 0.0, 0.0, 0.0], [0.0, 0.0, 10936.0583862858, 0.0, 0.0, 0.0]], [[0.0, 0.0, 23336.220617369312, 22822.821702652403, 0.0, 0.0], [0.0, 0.0, 28033.903270416882, 24953.152292131814, 0.0, 0.0], [0.0, 0.0, 22575.437246643436, 22028.08148661121, 0.0, 0.0], [0.0, 0.0, 16483.065184079336, 5337.216725787354, 0.0, 0.0], [0.0, 0.0, 15674.42978286878, 19083.801038584013, 0.0, 0.0], [0.0, 0.0, 27319.23282160392, 13430.999873158678, 0.0, 0.0], [0.0, 0.0, 20917.808326777187, 19604.387391589542, 0.0, 0.0], [0.0, 0.0, 20540.917736027506, 12348.519390325757, 0.0, 0.0]], [[604285.3663766393, 367099.5982488248, 166936.60030523324, 40034.903547527974, 25952.95639326246, 14786.329525480687], [804506.872689244, 425192.19239028165, 192262.08648963182, 58774.715090363585, 13684.603272638835, 48810.91378141237], [569234.860080558, 367207.85132681753, 231939.92271087997, 81562.39449935345, 29100.174623654468, 21147.61343398903], [727923.4217873658, 491883.7537384118, 528687.6681086404, 235420.54118509917, 29010.208822689106, 25241.4050676311], [697318.2092400414, 448086.15341130487, 256876.11759482374, 79037.58086495033, 16372.820706425231, 5306.0482158464665], [622914.9275249634, 343363.67576123175, 217650.68875887763, 65478.46949709809, 20784.380685387685, 69264.83753187094], [767717.261112624, 265322.5773743321, 105079.19880656211, 32874.51728025129, 23382.522575316903, 73053.69171695027], [893165.4194044903, 441763.37822377606, 227331.49554368184, 42548.611134790495, 23125.95222118581, 536372.1222251327]], [[0.0, 304591.9166280206, 27245.487978710637, 48019.27895010649, 147847.79379879643, 136529.84512202168], [0.0, 371420.6083071285, 61348.24701569305, 39467.36467518984, 136553.3564417541, 146340.27505135714], [0.0, 317433.88419131667, 27570.815306833934, 58101.26401912421, 228092.6701113529, 140381.01456074681], [0.0, 346935.0561616666, 20238.303373569885, 23756.772166900173, 50229.59562004215, 121440.82658361552], [0.0, 374017.81142205436, 27030.017397626794, 73042.23802810287, 215982.77290593737, 166136.50333739846], [0.0, 439630.087627612, 63065.957954285324, 107455.37472320678, 68600.59694649364, 136858.34018002963], [0.0, 492429.3953986016, 54391.47955412585, 77199.53354405996, 215160.82943351424, 37353.964015976184], [0.0, 387902.36061919946, 57436.06015601223, 106022.65659334189, 146593.2683483788, 173442.60562686552]], [[0.0, 19003.546191831316, 0.0, 14792.833601187267, 309583.0502147247, 112112.82210660737], [0.0, 26178.779364610535, 0.0, 35846.63559693592, 320174.5810563782, 133659.25663455468], [0.0, 27601.149472081775, 0.0, 14275.309754831718, 247370.7422108461, 125320.25457972601], [0.0, 72311.33445592228, 0.0, 5441.259769644127, 179554.47078272043, 80776.43136828968], [0.0, 36563.6470729203, 0.0, 185462.50747424117, 296492.49268017634, 113960.99835560426], [0.0, 52021.35762537995, 0.0, 34065.999600111645, 301566.6007851114, 106631.16504300162], [0.0, 19350.418794329926, 0.0, 154550.57969863535, 329580.16856524366, 90805.8435147155], [0.0, 17278.268882154483, 0.0, 50935.96190878529, 356904.0210495074, 148038.22323851235]], [[0.0, 0.0, 78188.3064959059, 1746231.8379681788, 139526.14111892498, 14093.350667520852], [0.0, 0.0, 109709.14016436193, 1342780.1364001408, 125579.79266979212, 23194.797170755704], [0.0, 0.0, 52722.45500086737, 1727962.7778742833, 160293.17124095245, 23779.074913425855], [0.0, 0.0, 20434.786076543387, 1012429.8091246645, 128096.56289150458, 25778.16875760451], [0.0, 0.0, 55265.27340361958, 1869109.642774082, 121334.70301217907, 39268.48639768622], [0.0, 0.0, 92934.30893103815, 1707070.6413686129, 61490.80443004185, 25065.752403959174], [0.0, 0.0, 122069.93225231254, 1689970.8250940382, 173825.2007343048, 46198.68317843652], [0.0, 0.0, 81918.07027188492, 1638512.1611199682, 169038.452569004, 31209.202249684666]], [[0.0, 30242.891485633874, 0.0, 0.0, 13797.41684313844, 0.0], [0.0, 40166.17776969377, 0.0, 0.0, 47951.955178405115, 0.0], [0.0, 44500.74288983328, 0.0, 0.0, 21330.85258085396, 0.0], [0.0, 34334.58558297638, 0.0, 0.0, 6262.424717495164, 0.0], [0.0, 31977.77966021723, 0.0, 0.0, 48667.70893739805, 0.0], [0.0, 53569.19849151501, 0.0, 0.0, 56313.22482613547, 0.0], [0.0, 33467.88447872707, 0.0, 0.0, 37579.26631791878, 0.0], [0.0, 38650.12313572133, 0.0, 0.0, 46695.26420603412, 0.0]], [[0.0, 282330.85320300097, 0.0, 0.0, 0.0, 0.0], [0.0, 257227.8364818001, 0.0, 0.0, 0.0, 0.0], [0.0, 260924.70807210795, 0.0, 0.0, 0.0, 0.0], [0.0, 189706.7556585712, 0.0, 0.0, 0.0, 0.0], [0.0, 326406.2530279714, 0.0, 0.0, 0.0, 0.0], [0.0, 266082.3629287786, 0.0, 0.0, 0.0, 0.0], [0.0, 294003.0120639439, 0.0, 0.0, 0.0, 0.0], [0.0, 339061.81447462254, 0.0, 0.0, 0.0, 0.0]], [[0.0, 14230.29135636583, 0.0, 25099.938172380458, 26568.75951347929, 91932.43034200446], [0.0, 22075.850038787874, 0.0, 30039.696156487855, 26498.1219118555, 12791.672436006014], [0.0, 37601.70578059913, 0.0, 35121.18226772417, 29813.168901965266, 19011.660319978735], [0.0, 13884.705818480292, 0.0, 28875.259869494268, 19029.25116957194, 14308.826324409267], [0.0, 23039.592824381947, 0.0, 42949.28965046834, 42325.92127444061, 16734.244166266795], [0.0, 50962.14777119623, 0.0, 32926.84611217981, 34833.93222127779, 13107.250194906232], [0.0, 31318.64119273558, 0.0, 32129.018977413813, 48536.796796571296, 10720.168932042843], [0.0, 46108.73195454115, 0.0, 40915.203867871154, 52461.249897599984, 7966.076340140848]], [[334201.2560455206, 301235.7331916553, 23747.574691935282, 18681.455480658733, 10762.86056877223, 18309.554016557562], [332459.21941614064, 290630.5507850084, 26055.37972551177, 6840.476358662833, 11485.594955378849, 13404.435834115744], [339269.85899498244, 307342.6652671221, 29820.6445450976, 15312.423117267701, 6043.953895341259, 9490.546105957528], [326047.09496193274, 339648.56421981455, 113194.14180534871, 48790.365147651486, 58635.934183708174, 9529.394417285914], [311862.93227313634, 341299.7163812349, 41994.8641263456, 13736.68920941908, 12945.557717699001, 17210.092367846577], [366498.2642112878, 322142.83464676695, 21567.33517504373, 16190.232464362378, 8342.303995555952, 11658.339747837912], [340955.1143499586, 281014.1887190834, 20270.616410090362, 7157.233787470135, 6355.231000268012, 11843.784374436458], [296394.8017628798, 322419.74014621007, 28166.191460785765, 12061.845746479781, 12437.707637179457, 13980.58316570688]], [[40471.71291148363, 0.0, 0.0, 0.0, 0.0, 0.0], [38484.82135669019, 0.0, 0.0, 0.0, 0.0, 0.0], [54669.227525708324, 0.0, 0.0, 0.0, 0.0, 0.0], [44875.28341438003, 0.0, 0.0, 0.0, 0.0, 0.0], [29725.16360450375, 0.0, 0.0, 0.0, 0.0, 0.0], [44085.265872741795, 0.0, 0.0, 0.0, 0.0, 0.0], [35441.907203918876, 0.0, 0.0, 0.0, 0.0, 0.0], [41561.849065872135, 0.0, 0.0, 0.0, 0.0, 0.0]], [[340868.50491951493, 617061.1114211386, 36740.32225108775, 23213.022925118923, 13284.072672476052, 41094.340795749944], [341314.403020935, 585115.6132322825, 54285.6420048236, 22647.66289660386, 13274.384978734166, 39779.92649708731], [426187.78826150164, 758792.5086896181, 50414.56937733512, 30001.29114740971, 159628.34320222834, 26263.755063095818], [412070.6771852472, 630874.3633244737, 62943.51343403372, 107034.23557631196, 94750.23099265815, 61139.081154586405], [413536.847942135, 499032.4999849791, 24353.873133248013, 8032.956173003556, 13179.200744561293, 46595.53256700216], [402154.04899700644, 520635.96517352626, 29425.41414457678, 8425.010973179124, 253978.0654560001, 7523.647909053142], [467715.64763329126, 673689.1271935935, 32628.733518920784, 6730.348617893903, 235049.64238669322, 22470.933989841124], [400976.6857519124, 625719.2009523981, 40238.44128078107, 7832.14766496459, 1847.9971288917354, 40359.68432676858]], [[414015.2919168527, 14619.176946465215, 11088.53806660095, 0.0, 0.0, 6069.14557377817], [429712.11307958537, 26223.58103775314, 6215.245400873559, 0.0, 0.0, 7478.18926814077], [416021.8018480461, 54266.84220313171, 13548.488314184853, 0.0, 0.0, 9081.421295165455], [437671.24910588877, 118850.03973072878, 93962.65251648013, 0.0, 0.0, 7135.292368587162], [457749.9459152525, 44130.60636586778, 17761.22576303071, 0.0, 0.0, 12555.357779367987], [360128.1827087688, 35814.56974447546, 9602.01377271694, 0.0, 0.0, 8191.849868136297], [446160.2286851367, 39079.84189045177, 18861.006425606312, 0.0, 0.0, 8192.245758852803], [407139.0990993519, 40700.047280658844, 11797.78775797595, 0.0, 0.0, 17142.902674215125]], [[216644.24238863215, 66066.05091344453, 0.0, 0.0, 0.0, 16425.232253362883], [244177.6011798044, 12935.851124947902, 0.0, 0.0, 0.0, 7564.088040648648], [291626.83812764235, 25788.420989935817, 0.0, 0.0, 0.0, 17115.51805188855], [289861.3977653335, 66045.42919944451, 0.0, 0.0, 0.0, 22763.92135649183], [232452.39423885374, 20343.04921241831, 0.0, 0.0, 0.0, 13675.667014222003], [237135.04965437678, 43333.51514482928, 0.0, 0.0, 0.0, 20254.751294293488], [218875.0738695328, 31122.972808425726, 0.0, 0.0, 0.0, 12592.814223569945], [289827.52922193694, 16041.989021859436, 0.0, 0.0, 0.0, 19400.0349359941]], [[0.0, 8896.455063158981, 295476.9099895525, 823329.1556488256, 872452.843803193, 575758.7995884265], [0.0, 9413.491904648188, 245032.04840569317, 854162.2420588009, 802181.83952438, 642788.6502770716], [0.0, 9637.766412368059, 260952.84405013116, 913331.6988703244, 1260102.2638467704, 594575.2315377438], [0.0, 10218.480490550155, 169966.2246743823, 820020.4595912604, 1042647.3620530136, 654995.7091128295], [0.0, 40676.86744405494, 281371.06889368227, 1046476.3377542989, 1132554.2679197176, 733402.0077543516], [0.0, 76951.64569274843, 482222.3757933164, 1239753.1755043273, 1030504.475595572, 704124.2723475567], [0.0, 91269.33694265693, 244772.94012311712, 1137753.7809814704, 254365.6316545801, 786522.4172668578], [0.0, 61833.55146500976, 174974.84566932212, 825149.4519909377, 1369169.937252124, 669512.0842908242]], [[0.0, 62988.346969586666, 0.0, 15639.140431060401, 0.0, 0.0], [0.0, 73817.4944861462, 0.0, 22294.910071895378, 0.0, 0.0], [0.0, 95978.52490645942, 0.0, 17975.788066634363, 0.0, 0.0], [0.0, 72232.18942385276, 0.0, 16863.501909955077, 0.0, 0.0], [0.0, 103080.77546362703, 0.0, 22751.17853628636, 0.0, 0.0], [0.0, 17389.73901010497, 0.0, 24512.389220991034, 0.0, 0.0], [0.0, 63070.0335413463, 0.0, 16208.204370848762, 0.0, 0.0], [0.0, 76141.32208499433, 0.0, 27035.473057936644, 0.0, 0.0]], [[0.0, 250512.9259734966, 13612.871587954678, 128064.90525947779, 46314.47020085726, 7564.0791799393855], [0.0, 227303.10875094964, 18402.273577739066, 63956.38564844789, 33229.07608853906, 14290.948878251816], [0.0, 310894.73515235714, 15339.999336611621, 32697.085627297427, 47940.288149053, 10207.479219069439], [0.0, 233130.39396604072, 1822.3213594148838, 40317.50159860868, 50662.79042112435, 12309.916368689275], [0.0, 338272.6636953053, 11152.97072743989, 135132.18286783653, 28814.530851702937, 11160.289105620988], [0.0, 407118.81454261544, 14514.968996823976, 51369.99347558128, 10533.574586321345, 12994.130239705559], [0.0, 332546.419023379, 3109.929800782578, 63210.62897586291, 26349.606926648543, 7723.6808680905215], [0.0, 327539.5646966265, 21283.300306145942, 115194.2372323934, 54693.61953408969, 17839.35755162853]], [[385397.7517465601, 34231.79443176804, 21775.427621365012, 10204.35659504945, 80243.88693935648, 0.0], [344633.8369257933, 38510.352011916875, 16496.04485204552, 12648.891519401253, 25789.796699812105, 0.0], [416804.81834912783, 101120.27804703098, 41800.53393221261, 3972.74417863043, 73441.4086338373, 0.0], [324754.9319437685, 116417.17993332144, 69118.46750672822, 50776.17325651574, 62367.50089815065, 0.0], [437889.41781855153, 55143.32575286084, 37296.4617352624, 7876.389602462846, 61666.495072639394, 0.0], [491745.75741478853, 15144.888119107467, 24919.09130813394, 10466.786388776949, 12797.852734528371, 0.0], [367367.9519249979, 49320.35932063323, 2021.4866770818878, 10763.349226007942, 26982.917945583366, 0.0], [371073.0704834112, 51981.36866871332, 32295.398687682507, 13390.675875043858, 23127.70625622603, 0.0]], [[0.0, 411570.2538590395, 4419.089454009579, 175688.69061548333, 450840.013671718, 16347.85248605179], [0.0, 466851.54759160255, 4073.543644030997, 14186.760481341442, 514844.76011995546, 77323.47045394524], [0.0, 311725.15198771906, 8156.521251597024, 15894.465700411296, 452308.7939268366, 55495.42725995245], [0.0, 315794.2856357727, 3228.3483869604775, 33140.7563918473, 464737.22745327506, 120171.68575386362], [0.0, 401290.82067188737, 12034.111512214262, 13577.29772823291, 530410.1655304082, 63212.44291263664], [0.0, 509885.62865563476, 26762.18130388779, 28308.763998104256, 456375.94328140176, 53813.92629344013], [0.0, 631656.7991896998, 38081.87730948281, 35367.51953040702, 369472.6171958465, 11111.703205548822], [0.0, 380505.35449427017, 11847.241564982103, 52530.84495942609, 464874.51431615883, 35612.476892691266]], [[0.0, 214798.13775250135, 0.0, 0.0, 127439.27067454298, 19675.37905886199], [0.0, 249885.5270833236, 0.0, 0.0, 112739.24378714022, 34004.12716489888], [0.0, 166569.12567430307, 0.0, 0.0, 115376.39213384694, 15957.32040144464], [0.0, 212403.85281386686, 0.0, 0.0, 81536.93070370074, 39366.645425169954], [0.0, 196760.03619476326, 0.0, 0.0, 138852.96610254867, 46122.46567256352], [0.0, 268311.19031122274, 0.0, 0.0, 127735.58710661819, 13840.455850112718], [0.0, 354971.2533599982, 0.0, 0.0, 79895.56993018177, 4421.052374174375], [0.0, 220732.6349703625, 0.0, 0.0, 111297.81466141813, 6897.607447491119]], [[21673.442476476866, 335369.08525013586, 0.0, 12129.451062176804, 228667.05972812124, 19141.05634302685], [24011.672573979267, 439596.1787639559, 0.0, 72955.63480190803, 253990.48567658023, 45255.77302516179], [24146.827091255524, 237979.23328987806, 0.0, 34207.07746452449, 189794.60393432883, 42343.4007045618], [29660.877103691568, 114695.83599169715, 0.0, 8087.522245260247, 138221.19675575546, 43562.595702946506], [8950.098471110392, 372777.5286106224, 0.0, 78743.65181433618, 222485.40760604182, 75911.91627195585], [8837.1573075652, 209181.66387239908, 0.0, 55367.55215139934, 165674.56088037835, 16406.41162781219], [8976.28831391513, 341425.64502525696, 0.0, 8497.93521617015, 205029.62981320676, 42217.9565489366], [8259.708546391405, 326330.8104444184, 0.0, 12773.910437917217, 144673.70953431618, 11312.193712115868]], [[50312.28735071079, 239910.0568446859, 39127.17607659262, 178626.13713599872, 56921.170160032925, 91932.43034200446], [67419.28328138933, 281514.0770115919, 37509.7885547269, 207154.16908048975, 59669.43062139444, 3230.715800728975], [51777.167375227335, 184984.86726963962, 32811.46909890535, 11704.137394585121, 53219.430435700066, 8676.94181757122], [53151.582655048165, 131308.96475241287, 9419.821000190306, 19105.347260006823, 39474.48380215516, 38083.45953932371], [71334.29205169523, 205223.96987462806, 28175.24275279499, 11384.040743945217, 124237.19269283437, 25039.99649713085], [72351.59143680011, 169631.3021324039, 19835.415664554122, 11861.267461639054, 17490.81240519793, 25039.57161599081], [90424.57740004924, 164483.1028848194, 24489.228601634986, 9778.286018558116, 48927.40543969069, 25730.246179980168], [67627.66210212202, 155551.9742537145, 23952.685250563845, 14761.604889054084, 30600.373675499413, 14264.422305697739]], [[0.0, 0.0, 0.0, 21080.054844137252, 10639.051234623417, 11895.616647643172], [0.0, 0.0, 0.0, 22461.370386927432, 13221.209199717097, 21075.473150448575], [0.0, 0.0, 0.0, 14535.512206336733, 16090.103881278883, 12787.786656923945], [0.0, 0.0, 0.0, 10312.831827032418, 24011.52427975497, 13953.324431278957], [0.0, 0.0, 0.0, 25007.952452272686, 8403.762761970067, 22302.03920941153], [0.0, 0.0, 0.0, 24037.13666295289, 8152.1536611822385, 19956.179490498733], [0.0, 0.0, 0.0, 22161.644810607977, 7668.115913306562, 20580.712379469303], [0.0, 0.0, 0.0, 22317.272053428896, 8313.832288341093, 24449.169509015363]], [[15922.586290018875, 0.0, 118082.18607120216, 1178277.6450885723, 44897.453193191104, 39487.269498158625], [44007.267981408215, 0.0, 136684.09400313394, 1028526.4324691514, 62241.64975753421, 39456.40901998234], [7865.277544331944, 0.0, 99332.73745679372, 1103028.188805622, 83095.05015682145, 43053.36348062318], [40726.9966929983, 0.0, 54294.17970308973, 1253395.2759048762, 68578.01759431978, 18862.902956104852], [23370.87404681655, 0.0, 135548.6848453016, 1078756.7754287303, 56460.41842074002, 40408.54291204139], [10465.540485203699, 0.0, 173588.8875807668, 1255670.799248538, 48970.59076850922, 45338.17974797834], [57597.111829239366, 0.0, 159217.67113589714, 1291487.1604130615, 71358.3165567508, 59386.521484365956], [50466.88707996868, 0.0, 176427.7925497649, 1277948.9361129662, 72354.45357112287, 37599.87955435796]], [[187868.453887082, 770528.4017323413, 55838.54504281853, 128090.21546801519, 390572.99871379597, 212826.03634305412], [188420.9215879536, 825986.9598949809, 59658.71156427797, 172774.83909287787, 309947.5769427445, 216391.94176829883], [152595.95137369825, 948853.8214193063, 83564.25359420868, 180076.5266954459, 523860.1627377646, 203010.6221311434], [182005.87189374815, 577201.158539635, 27595.598788130108, 109763.39845816242, 715622.8906041149, 389196.2597367778], [189972.24233670393, 802057.9044339847, 55450.66570083242, 189351.13980075024, 472681.8160214034, 236575.23289358863], [184435.8994089056, 1029580.7255372611, 75731.63156142444, 170328.91832421263, 383532.1492778482, 261956.4700612823], [198159.9260851696, 1091163.2725779656, 108201.89345921161, 228499.41719146483, 411293.774712099, 245333.62412296043], [146388.2790871354, 965412.5126373458, 81285.233968379, 182368.89657001087, 489375.1096185951, 182969.58576744355]], [[0.0, 0.0, 16140.711666444078, 352171.12502844475, 6697.899250890664, 8758.591146292722], [0.0, 0.0, 13420.41105311259, 742010.4657284793, 5958.904082666446, 8865.50016118523], [0.0, 0.0, 15428.748903497453, 256229.17341441155, 15409.396925090132, 8391.631842043911], [0.0, 0.0, 2250.2140687719857, 214557.63284136943, 3579.19179768693, 70387.35044624696], [0.0, 0.0, 26973.844524060052, 314949.2980006316, 15467.386210378354, 7564.400216876185], [0.0, 0.0, 35959.16823324625, 421333.6510450432, 18759.041314557002, 8838.30982500214], [0.0, 0.0, 2449.766177936027, 394631.00684174174, 13874.682811473958, 10501.07780690158], [0.0, 0.0, 20944.099270153583, 367331.5402009992, 13030.159830998626, 13856.931693959921]], [[0.0, 0.0, 0.0, 47247.76350976917, 0.0, 0.0], [0.0, 0.0, 0.0, 49746.8125598012, 0.0, 0.0], [0.0, 0.0, 0.0, 29085.45232318397, 0.0, 0.0], [0.0, 0.0, 0.0, 33616.690255358524, 0.0, 0.0], [0.0, 0.0, 0.0, 80870.74491557796, 0.0, 0.0], [0.0, 0.0, 0.0, 91190.8264482498, 0.0, 0.0], [0.0, 0.0, 0.0, 84642.89196993185, 0.0, 0.0], [0.0, 0.0, 0.0, 55788.48641389591, 0.0, 0.0]], [[0.0, 0.0, 0.0, 203730.05753200193, 0.0, 0.0], [0.0, 0.0, 0.0, 191673.67084605462, 0.0, 0.0], [0.0, 0.0, 0.0, 343538.7895899333, 0.0, 0.0], [0.0, 0.0, 0.0, 165719.5037847944, 0.0, 0.0], [0.0, 0.0, 0.0, 293784.5374499995, 0.0, 0.0], [0.0, 0.0, 0.0, 264752.0941124796, 0.0, 0.0], [0.0, 0.0, 0.0, 264869.96818867495, 0.0, 0.0], [0.0, 0.0, 0.0, 235617.68279171825, 0.0, 0.0]], [[0.0, 0.0, 20665.102655797953, 1154519.2999624661, 0.0, 0.0], [0.0, 0.0, 27749.57893320325, 947532.3341935787, 0.0, 0.0], [0.0, 0.0, 24757.456947013005, 498743.83408416604, 0.0, 0.0], [0.0, 0.0, 21750.82164715738, 718517.460454948, 0.0, 0.0], [0.0, 0.0, 25091.905605952095, 965894.3704648459, 0.0, 0.0], [0.0, 0.0, 12605.990585934062, 1008052.8307978045, 0.0, 0.0], [0.0, 0.0, 55881.80110502561, 1079614.830908788, 0.0, 0.0], [0.0, 0.0, 39975.782130065985, 903778.718280515, 0.0, 0.0]], [[42959.27156046513, 164811.13935515526, 7514.9778159196085, 95887.69967596018, 56715.79844503002, 113359.42264645445], [87662.3035869498, 148450.82341422397, 19811.7793777841, 91316.48390885718, 46863.90554156114, 55523.12620280395], [73769.02513642133, 166357.28274950513, 17614.222810658553, 102953.28084770955, 48048.078613045465, 46050.52776311649], [63989.09313682078, 146998.91795529707, 4014.0830763309823, 93581.19752393133, 55882.53357568256, 22263.933127135482], [86344.01025497206, 131305.00832742848, 3458.128803233124, 87226.70788596863, 58973.428533757084, 28793.570727485025], [55214.384205281756, 163399.57890795043, 16372.965290450891, 86530.89534379823, 37513.209244929596, 51386.41162222092], [100407.17840976447, 146917.40871267198, 15104.387689651012, 115880.10649420999, 33779.62284843785, 38028.73818826192], [48020.3833401211, 168027.3365313664, 13904.969502476302, 95536.58781637525, 17143.01211289282, 50821.97497156021]], [[198269.81089180973, 1553175.1182489686, 24954.298019196223, 55791.16512361673, 703437.0606836452, 93010.7223249645], [135299.0636989569, 1526732.8726416714, 31018.734969568108, 69392.94380901355, 662644.0794874611, 87487.86066854528], [113975.6175054862, 1248789.862322315, 20463.510086890692, 17410.74890646476, 675946.8286095503, 130351.74404317331], [106716.94230431509, 1410237.599091425, 4075.6724059313074, 31261.858329904724, 770753.0779044301, 195135.12150015536], [125688.27615674527, 1621770.1800162564, 15601.470773255915, 15001.003777202744, 766557.3682724377, 67827.51277907664], [90400.41718270579, 1762200.8295931965, 16107.159203720368, 73134.6549175226, 782578.1367526961, 69592.3570029651], [38184.701886941155, 1646720.9398207846, 9250.979295381418, 81764.81294016962, 702456.3817485828, 99776.48116437628], [79633.81258756886, 1455539.206664507, 4643.500355401917, 62667.689377565875, 690534.0358907509, 115112.20096090458]], [[0.0, 3761.664952679162, 9614.090708747119, 24042.040909204836, 207045.2328590454, 168808.23623690035], [0.0, 5471.676987521528, 10341.316220409579, 20101.833416199217, 189246.24773373437, 198072.44403936938], [0.0, 4656.151449950523, 6773.124643086411, 63355.2695716407, 109335.85253476929, 192538.95904069755], [0.0, 8409.174280613674, 27183.376373030915, 34979.19845576683, 60810.392459345116, 69036.76776238478], [0.0, 33569.92934192928, 10747.974848913998, 18094.589773900632, 151768.66824862477, 166522.70576168282], [0.0, 11222.898705497822, 17018.77233292728, 43197.13020833378, 156995.50850660814, 144525.1355605515], [0.0, 18127.68177443492, 5556.3011123476235, 42766.47741813211, 163382.88184558376, 171021.39572629606], [0.0, 5769.706073098237, 2084.295421724849, 14837.584751109192, 165408.03245272348, 217814.0738686513]], [[0.0, 21029.166078483577, 0.0, 17306.00531014289, 176018.85964548026, 54233.421872113424], [0.0, 35367.52516883369, 0.0, 14871.289917802216, 139060.70083886795, 49278.84458939316], [0.0, 5343.143245984282, 0.0, 6386.279059497812, 171183.78421729122, 68027.47968570294], [0.0, 8296.739764701919, 0.0, 1023.2856826127285, 23472.895400841004, 7850.728509633367], [0.0, 27333.681022366483, 0.0, 8032.956173003556, 143926.1386099704, 54917.5475455366], [0.0, 48517.39396469545, 0.0, 8425.010973179124, 198397.7089011313, 59659.25286791806], [0.0, 69896.43724012669, 0.0, 6730.348617893903, 184745.18647970827, 61281.1053724304], [0.0, 16679.336275581973, 0.0, 7832.14766496459, 175436.00510705903, 59163.51879843488]], [[0.0, 0.0, 9476.80061807556, 0.0, 411514.1404995369, 269637.1358091023], [0.0, 0.0, 14760.440332758333, 0.0, 359154.51836891484, 234329.15524608598], [0.0, 0.0, 11984.83079224665, 0.0, 482025.3048685091, 242738.1933655357], [0.0, 0.0, 2702.2371936627396, 0.0, 215907.36325863772, 190766.67319846235], [0.0, 0.0, 12355.886814924455, 0.0, 285574.24940238515, 215862.77947889778], [0.0, 0.0, 13095.400933646593, 0.0, 338260.60497706704, 225438.9700414747], [0.0, 0.0, 9261.29029308313, 0.0, 495972.7424697504, 163353.933593558], [0.0, 0.0, 17179.529200837587, 0.0, 398926.257554467, 166750.98408826286]], [[0.0, 0.0, 0.0, 0.0, 0.0, 31970.37287227001], [0.0, 0.0, 0.0, 0.0, 0.0, 22274.052301936037], [0.0, 0.0, 0.0, 0.0, 0.0, 32094.916563499504], [0.0, 0.0, 0.0, 0.0, 0.0, 4064.9259052156895], [0.0, 0.0, 0.0, 0.0, 0.0, 23211.610101580583], [0.0, 0.0, 0.0, 0.0, 0.0, 30376.13509744918], [0.0, 0.0, 0.0, 0.0, 0.0, 27289.762904999454], [0.0, 0.0, 0.0, 0.0, 0.0, 39759.625289977914]], [[462990.03277695767, 0.0, 4992.0641562851415, 0.0, 0.0, 91932.43034200446], [465778.3186344998, 0.0, 8266.892034501414, 0.0, 0.0, 13162.805908875467], [444470.04298935225, 0.0, 7445.643831512577, 0.0, 0.0, 17787.033755490396], [506007.96191551705, 0.0, 85834.53895049042, 0.0, 0.0, 8795.097342940084], [447419.9653293265, 0.0, 23237.22256337558, 0.0, 0.0, 15330.664278994207], [565954.6033824864, 0.0, 15030.823265536888, 0.0, 0.0, 19950.332075270304], [438364.67503917945, 0.0, 30403.643021501462, 0.0, 0.0, 14642.381008860562], [459864.07439203374, 0.0, 23148.848493344656, 0.0, 0.0, 37798.85178652839]], [[168759.73714373255, 8679.562566086359, 0.0, 0.0, 0.0, 0.0], [130614.67752689162, 19037.5783005181, 0.0, 0.0, 0.0, 0.0], [38406.05127245126, 13904.882469889295, 0.0, 0.0, 0.0, 0.0], [165823.77009858302, 51263.88833935095, 0.0, 0.0, 0.0, 0.0], [41341.9789896015, 9727.85776930445, 0.0, 0.0, 0.0, 0.0], [121735.87240862673, 9944.332982510821, 0.0, 0.0, 0.0, 0.0], [76253.20625101145, 9766.853963567806, 0.0, 0.0, 0.0, 0.0], [102388.42553369909, 11272.43335474075, 0.0, 0.0, 0.0, 0.0]], [[0.0, 0.0, 0.0, 77449.57704634657, 0.0, 0.0], [0.0, 0.0, 0.0, 78879.53300386335, 0.0, 0.0], [0.0, 0.0, 0.0, 67179.06566150533, 0.0, 0.0], [0.0, 0.0, 0.0, 45478.5538826516, 0.0, 0.0], [0.0, 0.0, 0.0, 103902.99464640573, 0.0, 0.0], [0.0, 0.0, 0.0, 100403.76682510685, 0.0, 0.0], [0.0, 0.0, 0.0, 104765.75415453428, 0.0, 0.0], [0.0, 0.0, 0.0, 105149.91804102075, 0.0, 0.0]], [[62624.32813547832, 359217.9207927454, 50406.63545433926, 10733210.340862121, 157303.05890318583, 226391.9901008987], [214539.97455308613, 313141.557954195, 53531.66592137466, 5575564.662619826, 103819.34030139794, 164184.63099646586], [275949.1947442076, 591928.0013499672, 0.0, 240693.40551011128, 188189.36827436226, 93623.6629513791], [261684.91207788544, 555847.4884866814, 192279.01733794477, 399195.8425077362, 554172.7283994514, 133760.77167516862], [252815.60135416238, 458657.0595503195, 20771.43459488058, 156930.77554068636, 104686.06434181103, 80288.10988882088], [256780.48179262283, 640294.7920345893, 865120.3802000349, 240549.87263715867, 103602.33188080428, 178780.56177776767], [289107.46192544885, 637504.3673895787, 60093.28381224625, 235600.8730971665, 140431.81193962417, 262566.4774919304], [133479.37029516822, 468882.2727874695, 34521.87299357013, 182646.40600264378, 134104.75158510345, 100584.11037638866]], [[135297.4825409017, 194759.23454543317, 172740.81070187973, 487744.11832190293, 107813.56107943774, 128400.77991939182], [154184.85220779327, 147161.4794810141, 176021.93424813513, 542736.861073034, 94522.47793247776, 143388.4049305406], [139701.28834666152, 161102.3295394156, 117110.17477011053, 701705.4538893506, 58092.61649724713, 143534.39059257053], [170802.8260532623, 193743.84326333043, 71132.50007503587, 485478.73891782557, 63403.75526062861, 4576.049047150854], [132586.03757836312, 219532.00556485506, 129091.54435607197, 663768.5733831029, 25372.15499350389, 149170.69640699556], [123254.91481948055, 189820.68793874962, 30333.67259918966, 455062.37429219676, 173758.4496037821, 138288.57647818472], [126423.66425429401, 190237.80517945247, 155273.3024698733, 606631.2402025916, 35012.274595624694, 92198.42402495448], [117238.28146373654, 180392.4046235444, 127776.08355174976, 665851.0551457284, 155987.32826637244, 139686.1831289015]], [[0.0, 4238.594067593303, 0.0, 73777.85987785016, 72991.06698254702, 0.0], [0.0, 17788.2163955829, 0.0, 94303.02570847425, 76174.0456656333, 0.0], [0.0, 30419.53353642039, 0.0, 63600.53231586339, 92391.5672664694, 0.0], [0.0, 41410.10728540944, 0.0, 8095.1018677600305, 25456.338246352167, 0.0], [0.0, 23990.173650100867, 0.0, 44294.21503242809, 64244.7921507902, 0.0], [0.0, 10439.06927790053, 0.0, 86071.52917512775, 79972.4169689206, 0.0], [0.0, 16066.495217010337, 0.0, 77266.1085997326, 74764.91325647185, 0.0], [0.0, 8026.770925206393, 0.0, 81357.00558034856, 43688.79971594777, 0.0]], [[60118.9824280153, 178572.6425542781, 0.0, 28512.989125850243, 116426.19624989213, 108542.59875338743], [28772.700439379376, 187250.39026869411, 0.0, 49082.018137256564, 133235.90286934303, 119105.15579314955], [32979.002900428655, 156847.14138030855, 0.0, 21808.945130702916, 96205.70447167027, 102843.24702345877], [24637.099182388854, 90416.57132542212, 0.0, 29451.35743445684, 80833.31310585946, 119511.66628096378], [33386.7869791987, 148324.13975826118, 0.0, 43665.58384841627, 105070.6657633959, 110246.48397916315], [6869.219119291586, 180974.18202871212, 0.0, 30865.816599837763, 112188.84270328078, 117814.70464835642], [36163.46034626136, 171435.5842687382, 0.0, 45599.47361345611, 118379.63433729124, 88077.75705777346], [23393.651529893395, 155397.61217098153, 0.0, 27324.2763889966, 76822.8693829182, 126976.98131532066]], [[654641.474057703, 34580.83153087405, 39058.73595322769, 587968.9400737666, 0.0, 30796.012053969596], [882777.9690220964, 34341.542236323585, 41380.25886698942, 590620.9353202035, 0.0, 23478.584304689124], [970034.8811210102, 21548.816266735652, 67741.53745443336, 604128.729339497, 0.0, 39562.58544654418], [799990.3933500561, 179326.67987789982, 297206.77340252616, 970799.6346613044, 0.0, 17814.29401768737], [810341.8417277022, 23203.6432002352, 92528.02008830685, 721607.7162260073, 0.0, 6220.498177749612], [1007168.2858469404, 100964.94842602334, 108105.97520697665, 727481.09412744, 0.0, 5766.271655215544], [957443.9588108863, 20451.33229996818, 95759.9673543513, 624166.6115972829, 0.0, 5794.451911535826], [916204.2248876448, 25096.339664116967, 21637.94740701167, 540638.4260621332, 0.0, 6573.463231893331]], [[0.0, 0.0, 0.0, 87060.84184190637, 0.0, 0.0], [0.0, 0.0, 0.0, 54142.55388053222, 0.0, 0.0], [0.0, 0.0, 0.0, 131609.9154683176, 0.0, 0.0], [0.0, 0.0, 0.0, 72642.45953977837, 0.0, 0.0], [0.0, 0.0, 0.0, 53212.823306429666, 0.0, 0.0], [0.0, 0.0, 0.0, 68587.00033184073, 0.0, 0.0], [0.0, 0.0, 0.0, 132317.9965385096, 0.0, 0.0], [0.0, 0.0, 0.0, 126798.98047532077, 0.0, 0.0]], [[0.0, 0.0, 0.0, 413992.1567570991, 242923.56482880443, 209159.7274788235], [0.0, 0.0, 0.0, 431608.86748291063, 296282.732042868, 223837.52498795424], [0.0, 0.0, 0.0, 414303.5796711085, 345486.23601399735, 180324.74398586684], [0.0, 0.0, 0.0, 276636.67148315103, 246883.10738507516, 55851.74942489218], [0.0, 0.0, 0.0, 451653.8214696128, 238253.23209286103, 202834.42059319947], [0.0, 0.0, 0.0, 452688.995277248, 240811.91322848087, 166571.7915959155], [0.0, 0.0, 0.0, 445173.18221667636, 260377.16237190895, 175519.1367806082], [0.0, 0.0, 0.0, 414888.516345915, 286914.92462004384, 107234.5189010152]], [[8409.723429362286, 0.0, 40025.53371947323, 275142.5919644069, 0.0, 18165.12143696653], [9034.197512005176, 0.0, 38917.83541152859, 331252.20674103755, 0.0, 18232.9314138329], [8377.577660511613, 0.0, 14348.658193867734, 221731.55627995115, 0.0, 13817.376334111263], [8835.195849698164, 0.0, 14151.750228007162, 202246.51533871106, 0.0, 16949.272610430256], [6923.845897591503, 0.0, 11650.669576129121, 280926.15226561937, 0.0, 19876.707233180518], [9091.936923706231, 0.0, 15199.38163038906, 283879.7056529318, 0.0, 28589.017099375305], [5905.318470034326, 0.0, 17970.225223229743, 275610.5121828116, 0.0, 51800.055384919375], [8128.232419894951, 0.0, 34261.26453986256, 299193.3553798548, 0.0, 39659.24300591934]], [[0.0, 13902.475073419473, 70379.54369646995, 645542.6545917168, 19479.91376008726, 97879.36626186404], [0.0, 22360.602790501172, 116747.67469603875, 493969.28421673825, 19915.199341466203, 73443.49783369957], [0.0, 1429752.9088011538, 89034.83423031738, 970939.7238243289, 25114.07746691323, 187254.18672552195], [0.0, 55317.17190424647, 14777.543224033072, 811386.4137536171, 22461.207535405883, 35936.53374268889], [0.0, 41997.498830338205, 11381.439360354172, 1115391.9088361522, 141490.37006628021, 91843.94873064224], [0.0, 29502.117981203344, 124876.50761530439, 1083429.7117833465, 26223.291301141682, 141500.1679632495], [0.0, 29231.062313861996, 165431.42313714224, 938287.669051634, 29853.559360749987, 389984.81373168365], [0.0, 21066.697810028534, 24197.91813009073, 764897.6394315262, 29489.052334781612, 153914.5814934371]], [[207280.1242696939, 453007.19849957875, 34536.78022630842, 102921.93710518866, 811139.1427998679, 259324.60830853056], [274320.8092882865, 506764.20550067996, 35454.0549421271, 138058.97664785958, 706025.9670318251, 150490.08051809997], [143591.62095134082, 517563.66770142433, 58181.29669904682, 100562.93806757564, 891168.9612512738, 136859.47474588495], [150435.75640808613, 781109.6832775059, 26078.29014221916, 119991.87961714799, 610289.1135428627, 191049.73354202733], [177976.44758406084, 576094.8558543845, 32188.556723804315, 134706.04328766585, 729404.3257125614, 129117.39307988937], [150895.5045032461, 674440.450058378, 85913.0643095979, 178308.0386753456, 889192.5836560305, 252996.17891142468], [126230.87597350984, 978721.8007216376, 82939.25454723649, 312743.39498297725, 578302.1018218049, 103119.31859099634], [158765.07950676384, 540620.835958779, 44577.507136312095, 116960.50500218634, 411625.2393073373, 137088.95642511488]], [[29156.568595266257, 105674.01651351797, 22004.664576049367, 36847.884917331256, 17742.78032791319, 10413.745254518479], [35574.352805932154, 92609.59409823861, 18818.7181396654, 14362.551743690157, 13748.523398490774, 6938.368021327634], [38051.47452643782, 114427.15366563838, 23310.072481322328, 29194.025213589844, 14062.06238951491, 7098.8235058733035], [24630.20337554225, 83718.84920108541, 3667.3331632119744, 13921.760106888953, 5238.828068218195, 7689.238482300051], [19567.676533076243, 127037.21987895493, 25085.613308876393, 41144.59352848551, 21869.6237546371, 9991.13366226076], [47841.48993956611, 237536.0158878274, 34721.00724385618, 33836.68398571958, 8188.811197978509, 22585.911541218466], [42310.99785774098, 77088.09680851211, 13010.168710495389, 32298.94429217304, 14908.116626441255, 14753.148955868479], [41013.87483507651, 111849.03781065613, 13358.989840535462, 31958.365643035268, 11376.429599114334, 21041.724837739526]], [[18903.01408478654, 551935.340922002, 29624.45166120938, 10584.392231549604, 453694.9009962755, 98430.52915731719], [73555.34090837532, 445633.64388769655, 13838.934313008576, 37293.844059957635, 254776.34507340874, 110024.48017617648], [52163.400117222605, 540828.0900174417, 42424.60126615771, 23409.006402972525, 702154.0589326412, 149228.56562683434], [106874.3899939063, 610221.9162570533, 25305.36459274753, 61559.07273296336, 428319.4808818927, 247662.52183178783], [50942.62249040126, 510363.1996374641, 53322.38129713995, 78379.0827986838, 288852.8152217567, 221736.2086038526], [89310.89813138789, 897306.6328555574, 53015.11349848253, 97283.87198331876, 352893.38954132923, 111560.87582121749], [73637.09996554449, 847445.0332348557, 51306.19873217499, 5560.355157280756, 315116.92317743803, 155381.86419032305], [113422.5451789837, 506453.10381620546, 55138.39948252879, 6176.78932742107, 399324.2609433404, 165654.1498868572]], [[576636.4024635622, 27488.198513678868, 8821.094636649454, 10067.271940279232, 0.0, 0.0], [537483.3692046548, 28191.82512785123, 4121.545139137203, 10283.570065214117, 0.0, 0.0], [564205.9207450624, 58195.803351586714, 18494.90667225816, 10414.537416297093, 0.0, 0.0], [704673.3996546447, 98290.57336885313, 98475.09273567893, 52044.39145709157, 0.0, 0.0], [392761.1209100737, 42526.20071231301, 16121.145066121806, 8675.477976505597, 0.0, 0.0], [558186.6481799654, 6723.049609767365, 22839.492919312153, 11548.531890959965, 0.0, 0.0], [474598.5936756776, 41421.953682976986, 19375.65377097702, 4717.865975710796, 0.0, 0.0], [551910.8032720935, 5780.254301676554, 33631.72296309443, 17326.21831008822, 0.0, 0.0]], [[0.0, 0.0, 0.0, 427020.9867536216, 207192.29098128155, 0.0], [0.0, 0.0, 0.0, 485738.5153436128, 201774.24622938829, 0.0], [0.0, 0.0, 0.0, 594756.0472795567, 6611.281413913901, 0.0], [0.0, 0.0, 0.0, 333864.5408640976, 175177.57165690218, 0.0], [0.0, 0.0, 0.0, 547015.921768604, 252833.9109273997, 0.0], [0.0, 0.0, 0.0, 601365.2590191324, 240104.32241875087, 0.0], [0.0, 0.0, 0.0, 575114.1147614522, 11842.52354663604, 0.0], [0.0, 0.0, 0.0, 599362.7298391248, 209020.6567379128, 0.0]], [[0.0, 0.0, 0.0, 624372.4044531664, 274106.84879019, 22899.16512549733], [0.0, 0.0, 0.0, 644779.0484907548, 255746.48747673378, 18916.6437044688], [0.0, 0.0, 0.0, 516065.1239532493, 215505.0498073191, 15230.73495591034], [0.0, 0.0, 0.0, 464867.8571651842, 182756.97211765472, 51672.06501062491], [0.0, 0.0, 0.0, 649122.5277015419, 233298.0915307691, 22350.251883887544], [0.0, 0.0, 0.0, 801315.4734899902, 195406.4522777296, 15084.35815359638], [0.0, 0.0, 0.0, 718898.3017086444, 197815.92662812147, 17726.592132441423], [0.0, 0.0, 0.0, 639225.8607190582, 171972.2058721182, 22383.59680220673]], [[0.0, 28544.83356393396, 5541.7033523014925, 1790107.8021217985, 199902.01515660094, 76456.67552037226], [0.0, 24705.576144729443, 6827.076203861737, 2029589.5420170922, 366681.6995839136, 82086.15437470871], [0.0, 7208.266923123131, 6218.0052093091035, 1891875.2630866, 333537.44247794314, 89213.68871300638], [0.0, 48329.52282060306, 9500.12071442518, 1624073.2019568426, 392822.6331951274, 55282.08007647941], [0.0, 54834.18251735455, 30748.894874630412, 1782467.7824926584, 233084.94371210507, 67019.7093756104], [0.0, 61390.080449879664, 23955.5646701417, 1857659.0927802182, 347342.39149402874, 66452.43387914437], [0.0, 9807.177880360088, 24335.460591977702, 2152732.4556789636, 346132.67185817397, 91251.97477572055], [0.0, 46416.10166079885, 55884.55518253512, 1979187.0841625992, 289550.0840405524, 95560.0607167156]], [[0.0, 8896.455063158981, 0.0, 4026829.338820394, 276925.13889128796, 100315.6131972151], [0.0, 9413.491904648188, 0.0, 3795046.5995716276, 284880.84805869905, 103232.16435075933], [0.0, 9637.766412368059, 0.0, 3550734.0109580983, 258217.58534066024, 86584.53527124207], [0.0, 10218.480490550155, 0.0, 3412234.5327694584, 445460.4305913677, 95689.36959130934], [0.0, 9727.85776930445, 0.0, 3863781.3387163803, 262959.31540072896, 103724.80719867763], [0.0, 9944.332982510821, 0.0, 4027841.71735746, 297259.7386675987, 14991.804454511392], [0.0, 9766.853963567806, 0.0, 3877947.468909048, 391974.5850571282, 20952.09796607926], [0.0, 11272.43335474075, 0.0, 3505197.05208302, 183130.392940486, 105588.83381987145]], [[0.0, 35244.11870094375, 60920.91415310492, 3784668.1613995153, 273240.71747949976, 289783.96480225393], [0.0, 46182.84789110647, 67862.61626546722, 3168730.273135283, 281367.6636631966, 256910.2597374989], [0.0, 53955.08789672641, 54106.86003992814, 4525254.967768216, 266932.60287966905, 251209.01625366372], [0.0, 70637.90816828159, 3943.3568330229796, 1747494.1314749261, 368927.63897680223, 277836.21954965923], [0.0, 39327.62516535816, 81420.25616205932, 4426058.257802988, 230786.5384655493, 265274.16260012315], [0.0, 22754.94533463683, 85733.44645749411, 3108993.414336735, 309643.5888722761, 271821.9358927081], [0.0, 28557.72591494582, 97215.18905850385, 3017981.350212062, 352432.129967551, 317844.8880587411], [0.0, 58573.95905244985, 78728.6702257926, 4176686.126767933, 257638.89967248897, 265361.61095450434]], [[0.0, 0.0, 0.0, 160534.13051749175, 28142.310517843234, 6498.0044215146], [0.0, 0.0, 0.0, 214148.436711898, 37166.808258299476, 5132.335404196757], [0.0, 0.0, 0.0, 247886.01061069968, 25918.227717736176, 6332.779447398903], [0.0, 0.0, 0.0, 605959.5095868803, 11319.99695779002, 3758.874545218341], [0.0, 0.0, 0.0, 172353.2419058307, 34666.65436179757, 35104.830215988564], [0.0, 0.0, 0.0, 140820.26919298654, 33770.87641704755, 28019.791693816223], [0.0, 0.0, 0.0, 153257.56887925637, 23838.00844653012, 30194.956204262522], [0.0, 0.0, 0.0, 140755.14672648135, 43456.51495120011, 30136.692510688757]], [[0.0, 0.0, 13574.650559450829, 832688.1745156226, 145451.25409630974, 67697.12615164254], [0.0, 0.0, 27273.037177051, 992556.0785481649, 157336.45089095744, 68126.84331488468], [0.0, 0.0, 10727.796387819179, 878451.2317578907, 154091.0090577496, 87448.67593861994], [0.0, 0.0, 6670.376734606738, 826739.854129145, 165070.21607165656, 70610.86158458822], [0.0, 0.0, 26803.433309796244, 900096.9638350091, 132863.89976847297, 62176.43245586744], [0.0, 0.0, 19764.52112442735, 839772.5876037036, 142817.35508993547, 72208.82718320523], [0.0, 0.0, 16828.037176800728, 933753.4999865326, 139436.79030470597, 96866.41376091019], [0.0, 0.0, 19696.272002232374, 867398.426183685, 112658.14607157098, 50755.011177315435]], [[0.0, 0.0, 0.0, 105772.91192452682, 0.0, 0.0], [0.0, 0.0, 0.0, 103001.4577473105, 0.0, 0.0], [0.0, 0.0, 0.0, 121030.21303559458, 0.0, 0.0], [0.0, 0.0, 0.0, 25842.806801586114, 0.0, 0.0], [0.0, 0.0, 0.0, 92924.61916371524, 0.0, 0.0], [0.0, 0.0, 0.0, 85457.61241903082, 0.0, 0.0], [0.0, 0.0, 0.0, 128490.6432554199, 0.0, 0.0], [0.0, 0.0, 0.0, 97125.02335601024, 0.0, 0.0]], [[0.0, 10137.737550148651, 52898.8240175444, 2167163.995878378, 72122.97163740319, 44165.82346131556], [0.0, 8644.702917794733, 37636.36537055592, 1889999.064926465, 115612.23598241476, 147007.77975968653], [0.0, 11461.035130942731, 23664.633689852897, 2220901.9646836286, 92692.60531929841, 139757.59193961573], [0.0, 9162.421706267673, 25013.658479008718, 1362178.0978156119, 82289.4950655447, 121296.72560596836], [0.0, 9727.85776930445, 24533.166595927298, 1694846.5638777353, 51512.993525187805, 132237.132467397], [0.0, 9944.332982510821, 25295.93771355403, 2066161.6931467063, 107680.774037251, 174462.87453884527], [0.0, 9766.853963567806, 79421.07125267056, 2114482.632456774, 121033.53603346617, 156742.9446500243], [0.0, 11272.43335474075, 26386.395224585038, 1919347.5584736143, 89359.13871060738, 137161.89823885867]], [[0.0, 0.0, 14438.950672058907, 1780056.4590375954, 58568.01180552318, 18282.916528651956], [0.0, 0.0, 14658.564519158444, 1969785.3701138021, 173510.8975265572, 139581.93971067097], [0.0, 0.0, 16529.077287439817, 1410308.3622521453, 175694.45203283275, 19448.757231246913], [0.0, 0.0, 7432.198661967043, 3654183.69735378, 439196.3928878768, 86582.16107769695], [0.0, 0.0, 13959.96718664906, 1800219.145871422, 66494.81965728542, 21436.4188490839], [0.0, 0.0, 11850.79735071657, 1891565.1284794796, 155663.82529404064, 108673.09647994896], [0.0, 0.0, 16904.040283718576, 2014538.2674624033, 213919.64932557094, 168712.86111035364], [0.0, 0.0, 16255.848147128201, 1921279.4453238903, 166761.74405449693, 25036.756092818752]], [[0.0, 0.0, 0.0, 975658.8662409346, 0.0, 0.0], [0.0, 0.0, 0.0, 909092.2729697637, 0.0, 0.0], [0.0, 0.0, 0.0, 832959.341059791, 0.0, 0.0], [0.0, 0.0, 0.0, 546543.9505891465, 0.0, 0.0], [0.0, 0.0, 0.0, 614093.6246770163, 0.0, 0.0], [0.0, 0.0, 0.0, 624345.1787329275, 0.0, 0.0], [0.0, 0.0, 0.0, 782133.6505842252, 0.0, 0.0], [0.0, 0.0, 0.0, 609373.8814426645, 0.0, 0.0]], [[0.0, 0.0, 0.0, 321446.63662960305, 23997.57473873566, 5338.057202084998], [0.0, 0.0, 0.0, 364199.165230693, 24579.0844994566, 8000.039123196327], [0.0, 0.0, 0.0, 259424.89590800105, 18517.861488764673, 2899.035571089797], [0.0, 0.0, 0.0, 135944.36724230906, 9976.495115741032, 3387.8986468892117], [0.0, 0.0, 0.0, 308405.6350051245, 21440.88045736993, 8599.862452626416], [0.0, 0.0, 0.0, 318504.19087270705, 28851.075906186383, 8854.839057805619], [0.0, 0.0, 0.0, 309457.05128706305, 25789.854260998418, 8318.868519442885], [0.0, 0.0, 0.0, 343982.9519260034, 25261.56274066615, 16374.523338100651]], [[0.0, 23245.790552293856, 41118.29805181585, 2283853.5001283535, 323685.7145700072, 167896.03794322597], [0.0, 26055.975177538166, 53191.07596244372, 2729374.53587093, 371738.3437008563, 166825.1956200408], [0.0, 23390.411300033327, 14869.161366580307, 2400700.4162445115, 332246.10707708495, 147498.10358617068], [0.0, 100668.75208941095, 14607.908972252191, 1557575.2995191107, 467729.9837904989, 184532.63153891743], [0.0, 72858.50490147943, 17187.161981637073, 2398582.9627483804, 340223.2290228185, 137438.07601587128], [0.0, 89428.63220470486, 25546.362453638947, 2255785.407119805, 314381.0340749958, 160445.67554984425], [0.0, 93960.07080082268, 55228.85930915919, 2890696.811259496, 475721.81223374925, 181422.87168810764], [0.0, 62556.36139718409, 39565.32479433659, 2687022.0320476666, 398008.3189677681, 174328.84542062305]], [[0.0, 8896.455063158981, 0.0, 804599.6584605842, 29807.502294554735, 26355.111039491843], [0.0, 9413.491904648188, 0.0, 799091.4097746939, 160814.03084724123, 18891.15853614688], [0.0, 9637.766412368059, 0.0, 741639.9426465929, 23373.11048864151, 34002.981453069304], [0.0, 10218.480490550155, 0.0, 572405.9527807446, 129262.75680020521, 15935.879465823085], [0.0, 9727.85776930445, 0.0, 744486.9114616904, 139111.33962260865, 19972.886818158448], [0.0, 9944.332982510821, 0.0, 684965.438564629, 36194.73868392983, 30503.343583631286], [0.0, 9766.853963567806, 0.0, 802284.5170494086, 59650.16962438931, 36152.65800444445], [0.0, 11272.43335474075, 0.0, 786433.2969771923, 46548.976297073415, 30431.94619256474]], [[0.0, 0.0, 71614.20100499889, 4621190.908469412, 266779.13849679084, 193986.36827797166], [0.0, 0.0, 61428.52279506783, 4234713.451584956, 335423.6945816882, 220134.68005595374], [0.0, 0.0, 36527.30007483439, 3776231.708248912, 265353.78648974735, 153870.2504692752], [0.0, 0.0, 57478.08795585065, 2685797.6603089953, 455881.1558135323, 166948.55143055064], [0.0, 0.0, 70212.43588760885, 4634765.578359447, 313687.4053255971, 159570.72256208037], [0.0, 0.0, 55403.30576144336, 4467855.698022204, 371946.7355176718, 103672.7944568609], [0.0, 0.0, 105885.34630567138, 4426798.084718735, 368299.0882022614, 187008.97311588118], [0.0, 0.0, 103511.0305704193, 4490027.436606511, 309481.3335584861, 161730.1894716423]], [[0.0, 0.0, 15010.72262119069, 2278335.186652811, 112668.57061124734, 78865.24659387254], [0.0, 0.0, 24323.039596368944, 2089885.8739323502, 196395.79022184332, 216310.6691602326], [0.0, 0.0, 29741.116755110455, 2398747.1140017207, 112586.95326469572, 37681.55522870323], [0.0, 0.0, 16482.220655658697, 1878891.1386715786, 191927.60711297076, 61742.41742452445], [0.0, 0.0, 17776.71747157001, 1848234.3799341426, 73044.66724894168, 270087.0607991633], [0.0, 0.0, 35230.53810453172, 1969029.61576099, 308834.66912082484, 68665.64330449975], [0.0, 0.0, 90947.96834979439, 2480774.2060751473, 476772.36162868456, 119595.2296766103], [0.0, 0.0, 94018.95598195073, 2091580.7982127073, 316212.08716208854, 11948.09679459094]], [[0.0, 39793.43145548489, 41397.08033334109, 1934627.5122792446, 354161.51145803026, 149793.49412087543], [0.0, 31641.050096202773, 45126.00587180396, 2548171.6446132525, 268441.56173871085, 150105.65044915958], [0.0, 33738.02380021911, 30107.642383502254, 2058674.9270506152, 350250.2415384546, 163751.0543215119], [0.0, 47339.291047340776, 1791.8136643281262, 1496751.0379198173, 351703.15223402, 127313.84403107972], [0.0, 22476.223952328884, 10513.392222382823, 1829880.7968218313, 379218.5127212473, 148839.0487924816], [0.0, 34780.84203782867, 38402.20871667686, 1951489.743895367, 357347.1260649864, 161443.2604009982], [0.0, 28520.135388623927, 75687.9514755876, 2290600.4178311876, 372161.58998602035, 168882.31447294157], [0.0, 45403.65849727281, 62673.1128380698, 2172927.727513633, 349518.3076761795, 162168.9048166334]], [[0.0, 0.0, 0.0, 2099952.5080658146, 71152.70923997942, 44130.1273446434], [0.0, 0.0, 0.0, 2264490.176147674, 49649.647686946235, 56272.2469154022], [0.0, 0.0, 0.0, 2471304.7028660546, 65546.51244110995, 59812.42167811331], [0.0, 0.0, 0.0, 1242986.821558343, 56949.20295220534, 73264.19908517005], [0.0, 0.0, 0.0, 1910062.439865748, 34644.02394238826, 14283.953974821765], [0.0, 0.0, 0.0, 2097555.5824395902, 58044.40341132363, 56057.974614122555], [0.0, 0.0, 0.0, 2239518.851996871, 60928.10332896131, 80395.1683848483], [0.0, 0.0, 0.0, 1946396.4588933277, 78173.3438690419, 46736.86907231072]], [[0.0, 78171.0269257153, 3684.287730169846, 582931.0484973735, 110818.99169114011, 42127.98288692843], [0.0, 30220.0703805989, 15853.308016372692, 779312.9637578176, 162749.17335202583, 38453.672813683], [0.0, 9049.48270167088, 60801.006255860484, 652337.1565782469, 133737.7977207151, 53389.00753164346], [0.0, 63577.80683427305, 899.7240088025504, 506538.9630353243, 121549.38767427647, 70408.95207129794], [0.0, 66086.42620772526, 13714.066570697138, 708436.7510044061, 96581.98404027379, 38068.76929281868], [0.0, 53817.98404607298, 6666.365668160704, 743865.9009351641, 146243.3136925037, 43016.64504503409], [0.0, 35595.76360455355, 17502.54505542773, 676926.302762533, 103238.48500479053, 71629.5694552239], [0.0, 53753.77407384903, 21080.340940826456, 765862.0095262773, 116106.73617202812, 73783.56208728267]], [[0.0, 0.0, 0.0, 303025.6117513311, 5386.139759411555, 4032.9072464836318], [0.0, 0.0, 0.0, 316597.15595495654, 22303.454952530574, 6186.678119388124], [0.0, 0.0, 0.0, 291582.12205309025, 10970.17751051145, 6403.939175990146], [0.0, 0.0, 0.0, 188782.90452826227, 11982.653327123493, 6758.772037518675], [0.0, 0.0, 0.0, 273694.09252107225, 10163.862056563454, 6881.99829827959], [0.0, 0.0, 0.0, 346107.23158242396, 11945.304087475983, 7514.623509065779], [0.0, 0.0, 0.0, 398813.79003270733, 13255.180173606865, 8189.088307496155], [0.0, 0.0, 0.0, 314548.2979375754, 8276.81502350777, 5229.350552593042]], [[0.0, 0.0, 0.0, 621230.9622050781, 46297.39565207072, 24237.89232238031], [0.0, 0.0, 0.0, 684893.0191679345, 61013.53502283786, 23897.36366906304], [0.0, 0.0, 0.0, 541449.7323023317, 66358.65018573201, 20472.93554632775], [0.0, 0.0, 0.0, 419648.34919198835, 60275.673681575165, 18314.163157772575], [0.0, 0.0, 0.0, 558710.1638710928, 88704.05028624846, 29698.338500533213], [0.0, 0.0, 0.0, 619286.1689910452, 70608.89064850651, 40011.52233238371], [0.0, 0.0, 0.0, 514039.3581250835, 59340.00960961645, 10642.562853123574], [0.0, 0.0, 0.0, 551348.8631478185, 95197.1887658367, 29626.80742741307]], [[8409.723429362286, 0.0, 5152.591735322592, 2081245.8431043841, 73927.30188516421, 43025.17918041838], [9034.197512005176, 0.0, 202047.6869468909, 2511516.8960602703, 139052.4973677182, 71090.86309961708], [8377.577660511613, 0.0, 133100.81503760544, 2172250.046722157, 85497.93529103423, 47544.22127314602], [8835.195849698164, 0.0, 20916.281045249365, 1236597.7199641464, 82168.8702125805, 97763.60265666191], [10350.624397990781, 0.0, 82840.49880556163, 2238038.9438157855, 102761.7094966094, 21968.964500739596], [11031.096785418928, 0.0, 68189.78284153888, 2042380.0783372726, 76943.48635324459, 41398.26513668392], [3764.3626360911057, 0.0, 322752.0134324256, 1976377.2588873322, 102460.00913727874, 23329.17210374563], [12820.682816324232, 0.0, 249497.7189290178, 2401064.835100513, 86533.05220279364, 24308.521035546313]], [[0.0, 0.0, 0.0, 43143.06611706601, 0.0, 0.0], [0.0, 0.0, 0.0, 102864.64488118468, 0.0, 0.0], [0.0, 0.0, 0.0, 39600.24265061636, 0.0, 0.0], [0.0, 0.0, 0.0, 6132.735692591472, 0.0, 0.0], [0.0, 0.0, 0.0, 24595.814145198117, 0.0, 0.0], [0.0, 0.0, 0.0, 58209.147970005106, 0.0, 0.0], [0.0, 0.0, 0.0, 76500.76318475026, 0.0, 0.0], [0.0, 0.0, 0.0, 49904.30034002469, 0.0, 0.0]], [[0.0, 0.0, 0.0, 67823.68073957156, 0.0, 0.0], [0.0, 0.0, 0.0, 82409.04945199676, 0.0, 0.0], [0.0, 0.0, 0.0, 64373.37416433908, 0.0, 0.0], [0.0, 0.0, 0.0, 17655.19983180871, 0.0, 0.0], [0.0, 0.0, 0.0, 23909.690256495862, 0.0, 0.0], [0.0, 0.0, 0.0, 28594.702988899502, 0.0, 0.0], [0.0, 0.0, 0.0, 43062.45351474043, 0.0, 0.0], [0.0, 0.0, 0.0, 31755.097957055707, 0.0, 0.0]], [[0.0, 0.0, 0.0, 357591.95401129423, 9102.573502389085, 0.0], [0.0, 0.0, 0.0, 300320.2873278176, 11001.757742436204, 0.0], [0.0, 0.0, 0.0, 226244.2655269768, 5823.181819606198, 0.0], [0.0, 0.0, 0.0, 162806.5096653282, 4777.006385679343, 0.0], [0.0, 0.0, 0.0, 223100.78433830335, 17907.721296977936, 0.0], [0.0, 0.0, 0.0, 221603.14488473747, 8393.041273117102, 0.0], [0.0, 0.0, 0.0, 246283.75593489522, 10288.909844792022, 0.0], [0.0, 0.0, 0.0, 274772.8605626025, 12954.491442836548, 0.0]], [[0.0, 0.0, 0.0, 216768.3949389563, 0.0, 0.0], [0.0, 0.0, 0.0, 266000.5991963078, 0.0, 0.0], [0.0, 0.0, 0.0, 170315.97674878553, 0.0, 0.0], [0.0, 0.0, 0.0, 217198.95403359606, 0.0, 0.0], [0.0, 0.0, 0.0, 224289.14283353684, 0.0, 0.0], [0.0, 0.0, 0.0, 234803.02183523492, 0.0, 0.0], [0.0, 0.0, 0.0, 231080.0601884118, 0.0, 0.0], [0.0, 0.0, 0.0, 212342.2486668625, 0.0, 0.0]], [[0.0, 9948.072800701151, 61761.86340159106, 6310687.528763017, 578737.141871976, 164637.62384062927], [0.0, 9347.82195182746, 79011.85214321129, 5909294.953624821, 533444.7166295451, 41063.64747636239], [0.0, 10367.156456351593, 52480.08695757216, 6944749.279243231, 541646.971892403, 165105.5967502761], [0.0, 7754.5479138652645, 6521.808705751203, 5274617.767380623, 1062499.1010852351, 179223.48358482012], [0.0, 13734.12986549917, 95534.01119526112, 5988239.8629831765, 415447.9434890647, 129535.50485025832], [0.0, 20313.569052226878, 76821.83102360697, 5571960.500238972, 519917.1646979411, 160768.10933071782], [0.0, 54513.73805109605, 128302.37670925482, 7184996.932125172, 734015.2543532539, 191107.19767054962], [0.0, 17154.887922966056, 132991.72908318116, 5572880.974452345, 292844.27804638643, 194637.3112027223]], [[0.0, 62474.90534271941, 0.0, 1655955.472949014, 187883.29960938028, 25373.99233606727], [0.0, 30423.487903584337, 0.0, 2113628.244583889, 183166.18613212145, 3273.4075080193174], [0.0, 62743.8819189858, 0.0, 1799052.3537326693, 152574.46858840957, 57211.8783303272], [0.0, 59537.72313212145, 0.0, 1369872.964461805, 187187.79292842912, 51260.04376751341], [0.0, 9727.85776930445, 0.0, 1649411.3733483069, 136605.1633941473, 23854.24988592664], [0.0, 9944.332982510821, 0.0, 1825351.0905961557, 179860.69712154305, 68190.7347764754], [0.0, 9766.853963567806, 0.0, 1888366.1938358261, 178953.94345771254, 81298.24001481326], [0.0, 11272.43335474075, 0.0, 1594507.474736548, 172153.74979686254, 21952.280946781273]], [[0.0, 18157.512339048237, 57695.20331116959, 3344512.971478831, 466621.9312245089, 257004.19986092206], [0.0, 30904.599532368, 31395.950945079054, 4066474.0873068473, 465286.6827885752, 256864.7829936785], [0.0, 35916.25034027957, 36482.69763516221, 4233901.689742636, 530635.7608317884, 249051.49747783184], [0.0, 91758.58351055127, 36394.885369141244, 2681565.9415783277, 807674.5472387769, 234214.82973331702], [0.0, 24085.58408788011, 32779.94128834595, 3496448.0034645735, 500651.629331106, 220715.25636139457], [0.0, 48313.260223482204, 97516.48403805931, 3825986.3873834214, 449727.76208205376, 298121.7772817118], [0.0, 60663.840315495894, 121116.74138050365, 4405039.51472371, 618276.5403493661, 327593.0830465474], [0.0, 100785.93677384367, 126453.89678458209, 4171287.0065626693, 458939.2307520224, 199934.93176942162]], [[0.0, 14187.966514639553, 0.0, 2681193.1826314493, 1758029.8306612659, 48419.88659732071], [0.0, 1180012.973072637, 0.0, 1972192.8483182061, 1712039.6339073647, 1017424.0417837308], [0.0, 17174.809302869544, 0.0, 2317599.4874738674, 1676749.3591709037, 1826879.3138160435], [0.0, 10775.729123828003, 0.0, 6770666.837548624, 240165.98178731772, 79251.1873731215], [0.0, 9727.85776930445, 0.0, 2781071.0653524357, 2014350.3525480505, 2083041.0646772138], [0.0, 9944.332982510821, 0.0, 2371810.8335087895, 2172864.454706701, 2262886.618842655], [0.0, 9766.853963567806, 0.0, 2051520.7561253964, 1949564.749426717, 78006.49821017553], [0.0, 11272.43335474075, 0.0, 2496257.7222123086, 2366393.3456674013, 1530886.3889572048]], [[0.0, 0.0, 0.0, 537622.2197878198, 18780.417176149564, 0.0], [0.0, 0.0, 0.0, 619186.9242650659, 14718.030612610371, 0.0], [0.0, 0.0, 0.0, 532270.2806625521, 16029.816166623204, 0.0], [0.0, 0.0, 0.0, 280097.79293479596, 5418.270670338626, 0.0], [0.0, 0.0, 0.0, 473404.7873594937, 12396.608521809596, 0.0], [0.0, 0.0, 0.0, 522348.38832490396, 11787.795280895338, 0.0], [0.0, 0.0, 0.0, 519631.1204138948, 6705.6027830026, 0.0], [0.0, 0.0, 0.0, 507095.6067395957, 6506.452298408747, 0.0]], [[0.0, 0.0, 0.0, 1067290.1979748562, 41864.47201922325, 29999.58826777307], [0.0, 0.0, 0.0, 1197729.5164008667, 39339.432353079086, 39777.43559918938], [0.0, 0.0, 0.0, 1038185.9298596095, 25337.257053244553, 17153.87948858426], [0.0, 0.0, 0.0, 630727.0317013345, 48298.747947817654, 59383.33715365098], [0.0, 0.0, 0.0, 1076058.9761813395, 24286.368300058824, 22463.32500869316], [0.0, 0.0, 0.0, 1135101.8010169186, 72599.16023477216, 47467.10721761497], [0.0, 0.0, 0.0, 979431.234902553, 32004.836987698454, 26980.506284299234], [0.0, 0.0, 0.0, 1181106.1010728215, 63257.933655879155, 37346.56927465892]], [[0.0, 0.0, 0.0, 293322.4094979632, 0.0, 4450.8668280209085], [0.0, 0.0, 0.0, 267260.0492120068, 0.0, 9090.212279114225], [0.0, 0.0, 0.0, 248755.20368487612, 0.0, 8404.947135211356], [0.0, 0.0, 0.0, 151671.12318162553, 0.0, 14257.863956506228], [0.0, 0.0, 0.0, 204076.25445401538, 0.0, 11707.661590761822], [0.0, 0.0, 0.0, 209215.20504943238, 0.0, 3168.8543822051884], [0.0, 0.0, 0.0, 178060.32393495395, 0.0, 9814.228186806089], [0.0, 0.0, 0.0, 130758.68155714415, 0.0, 8753.700688287117]], [[0.0, 0.0, 0.0, 1074687.1125866408, 0.0, 13713.231885954874], [0.0, 0.0, 0.0, 1166111.0954309248, 0.0, 12659.289362871397], [0.0, 0.0, 0.0, 1010917.749159227, 0.0, 13161.093946312058], [0.0, 0.0, 0.0, 759266.0947104994, 0.0, 45203.05191431981], [0.0, 0.0, 0.0, 1013709.5168846081, 0.0, 56479.00961226978], [0.0, 0.0, 0.0, 1019327.8043968332, 0.0, 21207.43265279686], [0.0, 0.0, 0.0, 971664.3551705333, 0.0, 17717.75582900642], [0.0, 0.0, 0.0, 928305.8084905251, 0.0, 14884.032754586837]], [[0.0, 0.0, 24062.72632903814, 939811.580896594, 208891.28377269182, 92601.83103358951], [0.0, 0.0, 22476.056163557463, 1217576.889389472, 243847.2201111189, 98638.18000167224], [0.0, 0.0, 19281.716785220942, 1276572.770814757, 248355.92847057115, 90095.85976586012], [0.0, 0.0, 746.3921019652681, 774873.585645405, 305202.7656689881, 111670.22956682538], [0.0, 0.0, 55153.57222996833, 1086177.460246098, 213018.01068599956, 98915.55912170507], [0.0, 0.0, 41002.83946450339, 1010195.9904196067, 221445.4040794327, 113702.77112776443], [0.0, 0.0, 50571.75833119812, 1228798.0916831885, 302553.6051521356, 128847.88139047383], [0.0, 0.0, 36952.61290660498, 1206612.338921356, 259759.27003934555, 41720.36675810574]], [[0.0, 0.0, 14321.638535348078, 2028493.0655630042, 377727.3440256102, 57931.46023690287], [0.0, 0.0, 119446.59477780496, 2469287.6898686467, 366307.85181314003, 86053.34725192], [0.0, 0.0, 21407.35035352255, 1425561.76768388, 324740.02821841906, 71383.27292204965], [0.0, 0.0, 2373.1626221875204, 1276868.1954089361, 360601.31443176465, 61473.50140836646], [0.0, 0.0, 21731.08247795992, 2035304.07646425, 375889.63014032424, 49722.43640872831], [0.0, 0.0, 23535.789367866862, 2027764.8372691856, 447374.47498222714, 77852.4046237857], [0.0, 0.0, 41556.79780614714, 1852008.7447431951, 370939.55712787673, 84345.25214471798], [0.0, 0.0, 21918.748556254286, 1905436.236567388, 350552.2915100285, 34823.40078051732]], [[0.0, 0.0, 25942.314534950463, 2396596.8800918018, 112580.68141850448, 27952.317111581367], [0.0, 0.0, 17620.36965255016, 2492219.314546345, 132274.6037168216, 29490.737068596984], [0.0, 0.0, 12947.150105857014, 1932227.2240138182, 128264.84471023653, 11975.721533024333], [0.0, 0.0, 15081.1668947975, 1711967.8759376532, 170309.29384074942, 67035.3979747809], [0.0, 0.0, 25326.138424395765, 2152630.424166649, 59345.23928120558, 52209.89185822472], [0.0, 0.0, 22148.60523042649, 2227354.7758185207, 144551.49257882795, 29096.180896632508], [0.0, 0.0, 20406.503242370418, 1962483.8215560506, 132434.50583316557, 56119.99928007831], [0.0, 0.0, 27614.946845569633, 2055755.4030715663, 83083.4992854045, 37129.18583965212]], [[0.0, 16835.60084602548, 7802.124204882933, 1930005.6362944443, 31745.191710639734, 110265.43779824319], [0.0, 12316.749877942957, 5021.620471143895, 1561401.0994768958, 59575.501067900586, 102794.5334945676], [0.0, 12437.216757903265, 22921.423455534765, 2395962.304809434, 62452.62102550682, 98744.61547591079], [0.0, 9014.970091669184, 13036.90211124945, 1438893.7453696807, 60760.211867665384, 77275.26306774774], [0.0, 57221.4335089949, 27701.525000208385, 2342831.3758707317, 85100.32552173559, 116091.47593141935], [0.0, 26487.223647999268, 15165.497021662522, 2280353.156399603, 67700.84076310055, 117024.09885136066], [0.0, 64542.8386612596, 7209.071236874634, 2469804.675312002, 79908.1215469471, 118596.77798622433], [0.0, 62350.525546868834, 13569.38532846818, 2177325.259812276, 66767.88405638306, 114395.5304430071]], [[0.0, 0.0, 22095.204294335897, 906040.1391391538, 151684.66668587187, 9233.701055385802], [0.0, 0.0, 19427.49607768822, 966987.087847781, 139897.0533702947, 23359.42157084453], [0.0, 0.0, 14401.723765063756, 732967.4976218651, 95653.79120672109, 29538.049650832007], [0.0, 0.0, 18238.17938376361, 517458.8378630249, 122526.0411193707, 19721.169115160832], [0.0, 0.0, 18242.75892421417, 769643.0750846505, 133666.26082065844, 15111.17872792886], [0.0, 0.0, 19701.083291389936, 853158.449659149, 103264.70629088211, 12737.581792293528], [0.0, 0.0, 21903.96581986272, 928651.9217810928, 133367.52154286372, 5859.964583644869], [0.0, 0.0, 23000.648533907068, 800835.4651232848, 112001.31069866152, 46881.55784614467]], [[0.0, 0.0, 6842.504912407579, 1462055.4222443365, 194134.2942159534, 96575.02865017347], [0.0, 0.0, 6818.270495027532, 1567824.9405340727, 240574.65595469764, 110662.06922884414], [0.0, 0.0, 7213.952757780101, 1597438.1356507577, 217996.2390867455, 100674.6443382605], [0.0, 0.0, 5684.838306978941, 1478757.6383691195, 281545.3660049141, 165912.25863517012], [0.0, 0.0, 13810.745811085826, 2361213.4431924853, 228609.21774137742, 120211.18819175019], [0.0, 0.0, 14444.711007259793, 1586346.9535606932, 257919.82955178054, 120107.21727347767], [0.0, 0.0, 41620.88524528689, 1491164.6253284677, 235610.4266965945, 127915.6838891325], [0.0, 0.0, 35688.13672746416, 1994443.4258360395, 208567.24092487953, 70540.33075742464]], [[0.0, 0.0, 0.0, 369712.8289458658, 23783.463097639815, 15463.436283408584], [0.0, 0.0, 0.0, 464121.28284668963, 39271.896249889636, 39777.52134701171], [0.0, 0.0, 0.0, 465600.9285955027, 36142.61821219011, 37389.067247649706], [0.0, 0.0, 0.0, 335031.0169632171, 16636.755660546052, 38260.05958387028], [0.0, 0.0, 0.0, 327999.65686189866, 11716.430920756246, 13955.583925071136], [0.0, 0.0, 0.0, 308404.8590191985, 40109.45825957543, 16704.60525001545], [0.0, 0.0, 0.0, 339478.03822836984, 19687.188824405857, 47178.88622098826], [0.0, 0.0, 0.0, 279782.16426287, 37990.123196176624, 46549.16117756187]], [[0.0, 0.0, 0.0, 193188.97385438049, 0.0, 0.0], [0.0, 0.0, 0.0, 156863.0933189688, 0.0, 0.0], [0.0, 0.0, 0.0, 131672.2150184517, 0.0, 0.0], [0.0, 0.0, 0.0, 91590.39298688706, 0.0, 0.0], [0.0, 0.0, 0.0, 151107.95113805163, 0.0, 0.0], [0.0, 0.0, 0.0, 182718.9981549016, 0.0, 0.0], [0.0, 0.0, 0.0, 202506.58135373174, 0.0, 0.0], [0.0, 0.0, 0.0, 123060.37684266048, 0.0, 0.0]], [[0.0, 0.0, 0.0, 45701.193128528255, 0.0, 8128.953611744825], [0.0, 0.0, 0.0, 43620.40395680703, 0.0, 9173.090386602436], [0.0, 0.0, 0.0, 72231.59662663013, 0.0, 9669.108548320328], [0.0, 0.0, 0.0, 26288.23004776146, 0.0, 10700.934792722546], [0.0, 0.0, 0.0, 77780.86453613864, 0.0, 18363.842458063198], [0.0, 0.0, 0.0, 66719.84607553897, 0.0, 13901.733278411593], [0.0, 0.0, 0.0, 59117.16355087081, 0.0, 20760.897316597577], [0.0, 0.0, 0.0, 53006.1181609633, 0.0, 16650.602713135737]], [[0.0, 41745.02780868906, 0.0, 616726.4602591892, 28671.713179934635, 7048.843063289855], [0.0, 25351.849852858166, 0.0, 526555.1836944388, 57788.19428126504, 6063.841967753294], [0.0, 40242.44804569484, 0.0, 561376.3808007458, 22375.010981636107, 5831.327238965373], [0.0, 17792.98634507312, 0.0, 418248.4012428227, 31769.144273143324, 13830.501023202132], [0.0, 14513.185591179852, 0.0, 585086.530441629, 32276.332573665084, 12160.25321394251], [0.0, 14425.106401803785, 0.0, 629343.5220888868, 21848.75722580036, 8702.497686015005], [0.0, 19905.08939187054, 0.0, 538336.1380709705, 22822.113945862897, 29408.063368257313], [0.0, 9869.701657172574, 0.0, 556283.3848290114, 8088.645678207993, 13807.992351079301]], [[0.0, 0.0, 0.0, 52899.05098472311, 13483.24378571321, 91932.43034200446], [0.0, 0.0, 0.0, 54478.91535775776, 12268.863297925654, 12271.540774577485], [0.0, 0.0, 0.0, 86454.65830162847, 11395.684543140032, 9950.848342144158], [0.0, 0.0, 0.0, 45366.25848478329, 36515.63807437451, 8435.920301662387], [0.0, 0.0, 0.0, 73963.40745403263, 30745.343396471948, 8125.821286627265], [0.0, 0.0, 0.0, 90640.6772316119, 38306.72105352425, 7925.337454404129], [0.0, 0.0, 0.0, 81341.23359699515, 36649.058852789014, 13297.922644074413], [0.0, 0.0, 0.0, 68266.59100133662, 22602.64486371601, 16657.95731083136]], [[0.0, 0.0, 0.0, 659127.0622981233, 22411.166149692486, 91932.43034200446], [0.0, 0.0, 0.0, 608297.1629303884, 5267.8261540479725, 18842.7639280442], [0.0, 0.0, 0.0, 520661.65305708756, 38571.28420825854, 15215.975311133387], [0.0, 0.0, 0.0, 442455.5896290029, 20070.260198230117, 16521.886095297272], [0.0, 0.0, 0.0, 586169.651528631, 21307.609709131753, 21325.968037318686], [0.0, 0.0, 0.0, 733148.001072825, 29089.113297025277, 18484.3397274933], [0.0, 0.0, 0.0, 699186.3091648843, 35897.05003540411, 23295.321001926968], [0.0, 0.0, 0.0, 713150.7951281619, 26067.552803989747, 16385.234273452887]], [[0.0, 0.0, 0.0, 297852.92267502507, 0.0, 0.0], [0.0, 0.0, 0.0, 266616.66980234865, 0.0, 0.0], [0.0, 0.0, 0.0, 342987.59425783646, 0.0, 0.0], [0.0, 0.0, 0.0, 161101.53781789617, 0.0, 0.0], [0.0, 0.0, 0.0, 334271.72928861453, 0.0, 0.0], [0.0, 0.0, 0.0, 363168.3922515634, 0.0, 0.0], [0.0, 0.0, 0.0, 338903.31191737094, 0.0, 0.0], [0.0, 0.0, 0.0, 296007.70628459926, 0.0, 0.0]], [[0.0, 0.0, 0.0, 677706.3717147429, 35634.2882947351, 27189.84072889898], [0.0, 0.0, 0.0, 681548.1223364029, 54230.27177549995, 32441.722694930795], [0.0, 0.0, 0.0, 710240.256876499, 44009.93193388894, 25633.981026216454], [0.0, 0.0, 0.0, 703455.4526459442, 20408.073931434505, 20893.903233621884], [0.0, 0.0, 0.0, 905826.0161887329, 39802.39987912339, 28360.190048341923], [0.0, 0.0, 0.0, 706838.1927969801, 28595.684112449893, 23997.564592088547], [0.0, 0.0, 0.0, 699651.4167759955, 48106.51303243749, 42663.03498313767], [0.0, 0.0, 0.0, 903404.2717396669, 44567.36360527955, 32245.17971900145]], [[0.0, 0.0, 0.0, 807763.0287775015, 52218.22181497607, 91932.43034200446], [0.0, 0.0, 0.0, 855332.3023115903, 46296.36747075509, 20900.56438553427], [0.0, 0.0, 0.0, 785502.5426893237, 31153.331907470056, 27806.343806812463], [0.0, 0.0, 0.0, 467480.5480872984, 48557.694695784696, 30642.997537435498], [0.0, 0.0, 0.0, 769023.3936518772, 44488.94294159939, 30140.555582365767], [0.0, 0.0, 0.0, 781305.0913855312, 45573.19257782427, 29225.20491661376], [0.0, 0.0, 0.0, 868582.2528958075, 59922.31289954195, 39025.15738430846], [0.0, 0.0, 0.0, 997625.2743202909, 8407.501116493651, 30972.38757098659]], [[0.0, 0.0, 0.0, 308634.38368306647, 3155.4268642712054, 91932.43034200446], [0.0, 0.0, 0.0, 382008.4326925375, 54687.40101178164, 20968.23198678286], [0.0, 0.0, 0.0, 325301.0897919458, 7015.185073689221, 2079.8709921904183], [0.0, 0.0, 0.0, 136109.49714985158, 17550.185390545907, 132842.264909954], [0.0, 0.0, 0.0, 335075.8070256413, 14568.443531254938, 6220.498177749612], [0.0, 0.0, 0.0, 330384.53464958223, 5599.065142920719, 5766.271655215544], [0.0, 0.0, 0.0, 288202.4391512786, 13349.76235832231, 5794.451911535826], [0.0, 0.0, 0.0, 322495.94389893115, 8505.811335181432, 6573.463231893331]], [[0.0, 0.0, 0.0, 328832.5846609437, 34060.26289294565, 0.0], [0.0, 0.0, 0.0, 384221.41077500646, 43374.72167956468, 0.0], [0.0, 0.0, 0.0, 364816.86263308645, 36439.00840639413, 0.0], [0.0, 0.0, 0.0, 174099.24849502815, 37468.74277798116, 0.0], [0.0, 0.0, 0.0, 297215.27135554084, 23394.660301947144, 0.0], [0.0, 0.0, 0.0, 1395894.9277930288, 25269.511070812496, 0.0], [0.0, 0.0, 0.0, 317183.04535926646, 40166.8359380489, 0.0], [0.0, 0.0, 0.0, 303405.78122099565, 24682.35429100914, 0.0]], [[0.0, 0.0, 0.0, 334536.22386503185, 0.0, 0.0], [0.0, 0.0, 0.0, 376737.02499450743, 0.0, 0.0], [0.0, 0.0, 0.0, 240377.49224355153, 0.0, 0.0], [0.0, 0.0, 0.0, 112994.82145684009, 0.0, 0.0], [0.0, 0.0, 0.0, 178234.29443629555, 0.0, 0.0], [0.0, 0.0, 0.0, 206932.37787877073, 0.0, 0.0], [0.0, 0.0, 0.0, 208196.22146994685, 0.0, 0.0], [0.0, 0.0, 0.0, 190825.76508104213, 0.0, 0.0]], [[0.0, 0.0, 0.0, 186124.54287947487, 0.0, 0.0], [0.0, 0.0, 0.0, 187997.89986458726, 0.0, 0.0], [0.0, 0.0, 0.0, 147822.8716703006, 0.0, 0.0], [0.0, 0.0, 0.0, 60643.80392702538, 0.0, 0.0], [0.0, 0.0, 0.0, 198406.47591912915, 0.0, 0.0], [0.0, 0.0, 0.0, 214305.45979171456, 0.0, 0.0], [0.0, 0.0, 0.0, 205780.90627353318, 0.0, 0.0], [0.0, 0.0, 0.0, 199421.27715191257, 0.0, 0.0]], [[0.0, 0.0, 0.0, 1923437.5920975104, 36291.33153351152, 25607.849807050225], [0.0, 0.0, 0.0, 1982227.3910729587, 32038.78461541843, 27751.52784547409], [0.0, 0.0, 0.0, 1537406.635888378, 30500.901206637307, 26578.66975446136], [0.0, 0.0, 0.0, 1065531.9335023211, 83468.0131882581, 39919.99611992383], [0.0, 0.0, 0.0, 1804846.9601327383, 26666.96779315983, 32370.253426709038], [0.0, 0.0, 0.0, 1589197.2815292685, 25229.973315552663, 28342.614359409497], [0.0, 0.0, 0.0, 1625526.742302336, 31580.12628681039, 29119.981731345157], [0.0, 0.0, 0.0, 1554902.7818673123, 33280.20961835789, 28424.35851331055]], [[0.0, 0.0, 14559.70828634946, 952583.5501957186, 28510.861643132666, 41074.4890985508], [0.0, 0.0, 10299.241201147792, 877985.2333406567, 31016.531241613247, 43656.65578909132], [0.0, 0.0, 11096.89426946607, 932109.5900986734, 34249.88895205828, 47196.999689093114], [0.0, 0.0, 17534.10412508984, 564477.2805218253, 23623.06712128577, 38950.64801778814], [0.0, 0.0, 28469.88312365773, 855524.7225056078, 33261.68649044128, 42018.63192651115], [0.0, 0.0, 15789.434922215918, 818749.2361407774, 31753.754656786186, 41641.17824231957], [0.0, 0.0, 16138.863533031965, 1008864.983033068, 31785.56361994046, 60414.27596782013], [0.0, 0.0, 21555.218255144497, 732091.3079027955, 36627.20186191816, 37284.55907634676]], [[0.0, 0.0, 0.0, 590155.4122394322, 0.0, 0.0], [0.0, 0.0, 0.0, 724035.7710602623, 0.0, 0.0], [0.0, 0.0, 0.0, 715784.6996484686, 0.0, 0.0], [0.0, 0.0, 0.0, 494105.5892947385, 0.0, 0.0], [0.0, 0.0, 0.0, 522614.7798765478, 0.0, 0.0], [0.0, 0.0, 0.0, 582198.0250696056, 0.0, 0.0], [0.0, 0.0, 0.0, 662324.6743213949, 0.0, 0.0], [0.0, 0.0, 0.0, 468979.3649104957, 0.0, 0.0]], [[0.0, 0.0, 0.0, 511257.9335565426, 0.0, 0.0], [0.0, 0.0, 0.0, 688351.3350488752, 0.0, 0.0], [0.0, 0.0, 0.0, 497568.64869797276, 0.0, 0.0], [0.0, 0.0, 0.0, 438109.07699797733, 0.0, 0.0], [0.0, 0.0, 0.0, 464880.79777457245, 0.0, 0.0], [0.0, 0.0, 0.0, 666119.6798577886, 0.0, 0.0], [0.0, 0.0, 0.0, 743630.6608008354, 0.0, 0.0], [0.0, 0.0, 0.0, 629932.5129683795, 0.0, 0.0]], [[0.0, 0.0, 0.0, 203759.23321017544, 0.0, 0.0], [0.0, 0.0, 0.0, 215689.44458206862, 0.0, 0.0], [0.0, 0.0, 0.0, 158307.55257525426, 0.0, 0.0], [0.0, 0.0, 0.0, 130187.23210721693, 0.0, 0.0], [0.0, 0.0, 0.0, 224078.81134189953, 0.0, 0.0], [0.0, 0.0, 0.0, 197352.16493693905, 0.0, 0.0], [0.0, 0.0, 0.0, 232173.72392102485, 0.0, 0.0], [0.0, 0.0, 0.0, 264503.53902711987, 0.0, 0.0]], [[0.0, 191128.7417353025, 33050.916552988405, 1527248.1371220106, 373425.30787247577, 127791.4731045164], [0.0, 22648.118618880602, 50076.24519284645, 1647385.505866531, 286133.26197130274, 120594.35659148196], [0.0, 26546.50603071469, 9046.166973258114, 1669809.035022477, 307831.70424497774, 131441.6317560629], [0.0, 20231.516864126894, 26699.89133689422, 826964.0511601771, 488657.55792387936, 193152.37747925022], [0.0, 99554.78300993581, 11894.633999893573, 1606521.4022508813, 286563.94739168155, 176718.4347620429], [0.0, 62178.021908990486, 16983.012489294666, 1793397.2625013038, 206209.92549455448, 134493.7475828271], [0.0, 258078.45834508838, 28868.886057829102, 1731843.6506444835, 353873.34957054514, 200052.99057417185], [0.0, 289035.8900414351, 47211.29578600115, 2149199.757948877, 270251.5749422701, 137806.4233424973]], [[0.0, 0.0, 0.0, 633212.486889396, 30395.012254662975, 43020.45163459172], [0.0, 0.0, 0.0, 479627.86764039285, 28601.047389924086, 26428.721220344756], [0.0, 0.0, 0.0, 460821.0518925176, 40720.12867880764, 40733.58521497267], [0.0, 0.0, 0.0, 341348.18611031235, 37092.62708826428, 35421.77481575316], [0.0, 0.0, 0.0, 670657.8370884048, 9296.094504632416, 9475.419099371631], [0.0, 0.0, 0.0, 404002.2745860607, 27465.712357765635, 35180.54324263124], [0.0, 0.0, 0.0, 810247.2143684471, 29826.124484207878, 49143.935347752005], [0.0, 0.0, 0.0, 685799.7676865193, 23063.2676348687, 41975.26171740426]], [[0.0, 0.0, 14602.619392517316, 875846.7968083477, 59307.452378364054, 51778.663976395546], [0.0, 0.0, 23125.530804512742, 770048.2659828962, 123397.48455207246, 50574.162369142316], [0.0, 0.0, 18034.14867472431, 781682.1943688, 121382.21946657992, 47904.47064127466], [0.0, 0.0, 10911.255469828691, 458112.47046088247, 121308.10673266211, 53142.163760464704], [0.0, 0.0, 15168.088011143029, 863232.3045932427, 132449.1693165038, 77165.16542681516], [0.0, 0.0, 19152.60154728639, 802160.7829416002, 85461.38160630871, 44995.81736679872], [0.0, 0.0, 31879.212478479563, 928398.9207444944, 119296.20633953247, 38259.03619645221], [0.0, 0.0, 19593.604307069207, 774409.0838392727, 112467.86896116122, 39610.29183193163]], [[21282.358234926138, 27284.230398726773, 49235.642355195625, 5035294.921832391, 307161.84221643076, 318644.5279180384], [17153.158008653973, 31236.679049539765, 55395.03214534141, 5271360.907783561, 397291.00103105773, 354855.1675348544], [17725.24969064812, 18137.906407627746, 40079.746966069244, 4878383.414748637, 329206.44621777313, 220519.1469333727], [15861.85148561989, 105950.79665786956, 21391.639834276793, 3910576.701463652, 569902.1184748033, 421827.7819891381], [16597.180161478624, 35136.234801614744, 59581.58035473669, 5629714.968199263, 353419.424660386, 318505.0805781857], [1281.4062349247847, 21554.524259711347, 43020.18296169279, 5223684.778903865, 349516.36227252847, 302253.16479859623], [16766.82310964945, 25074.824275362338, 75940.49329450176, 4863552.430903256, 308208.1208984526, 308726.77849316713], [15631.993044096447, 33910.12941873934, 81460.26403118036, 4735057.025936625, 288977.7118731657, 154272.16099911375]], [[0.0, 0.0, 0.0, 135014.89497331664, 7077.823351234805, 0.0], [0.0, 0.0, 0.0, 229060.50299929545, 10087.833858015394, 0.0], [0.0, 0.0, 0.0, 109362.0828856067, 12033.31251503143, 0.0], [0.0, 0.0, 0.0, 56727.847008320656, 4790.793950764842, 0.0], [0.0, 0.0, 0.0, 126533.3994572932, 10791.151429699123, 0.0], [0.0, 0.0, 0.0, 150315.39716941267, 6182.546413963132, 0.0], [0.0, 0.0, 0.0, 153270.98525970426, 3846.1765166769937, 0.0], [0.0, 0.0, 0.0, 143983.64193552508, 6702.748700553992, 0.0]], [[14504.73150689017, 18822.072478660062, 29724.777077602517, 1081876.7555769852, 35934.9886515896, 91932.43034200446], [18648.998815240484, 21271.704050007756, 31723.563999830087, 1391735.054630847, 47810.234453804645, 68571.30365233555], [13384.089802097917, 21509.28682158685, 16142.666756528559, 1136760.0592909926, 47722.90283893106, 65250.36945688989], [19023.438533366523, 16578.470131569764, 10448.318641736263, 620421.7766772972, 74840.74814028866, 44316.04767585134], [14304.680059006267, 9727.85776930445, 8588.487806675126, 1087734.3053033384, 39137.944280909585, 41865.65539980579], [10924.80819237893, 9944.332982510821, 13327.064608862906, 1095747.608904335, 41614.442230710774, 55006.56563916108], [16060.706867213099, 9766.853963567806, 28011.0712855796, 1232985.6598476057, 42705.41697883103, 79109.13188794018], [12590.12747532328, 11272.43335474075, 18575.81552959858, 1258078.5053885684, 41277.640048797526, 57961.63696809882]], [[188422.05000497264, 145197.68641494817, 82749.34030216768, 1852414.3787989162, 30018.14111862741, 72794.61902694046], [123370.96715800294, 12334.99670665882, 116454.17362859602, 2704149.981473001, 179915.68247261926, 62811.68929023804], [142925.8921395522, 19310.21798616764, 70706.51192682241, 1626453.876640661, 117013.1123506328, 33095.96095006967], [314523.6900498254, 19364.60737493072, 195744.78412841482, 1680453.3351095857, 153587.81630039224, 40632.714001520435], [45323.46563988804, 78801.91340375121, 73208.24605602001, 2295156.5008479822, 112356.58772804134, 57707.270738226725], [68121.80256041877, 36770.98365696684, 55523.41638572807, 2653949.999740682, 34040.38632877426, 65227.61283221161], [37077.20056472123, 52752.58973405697, 165305.51250929586, 2743104.361619687, 29940.19775546285, 42908.89682942265], [25966.777590951853, 734931.2387370965, 92104.52974208075, 2386203.130502963, 75940.26800445786, 30488.651890448364]], [[48455.97695745994, 13491.312341021898, 35582.546703691696, 3442831.9458134556, 307448.064717041, 96367.19352174616], [51770.844802457, 82912.59078560637, 62146.45120965388, 3328208.903338009, 248185.78310979606, 84755.70791029504], [42019.424719110066, 16342.15454414332, 33089.40386496579, 2227874.70878253, 291313.34157334495, 81496.14799850112], [42697.21173933499, 52869.67764685238, 12140.06831880473, 1918688.782430979, 446949.47286112356, 135901.25468143378], [1146019.6972508002, 320423.88335692376, 36388.638940211466, 3102107.0451928154, 246131.9639290498, 80131.52429241936], [50861.15274577733, 9416.030577265728, 10801.877934360764, 3599260.2210029666, 249063.58873053693, 81788.49407103544], [39689.47641698421, 75736.46633641716, 51962.16386990606, 3216840.133853394, 313253.94003938104, 94278.1383209811], [47656.513866709494, 145418.12366407068, 68645.50816878611, 3197563.613013768, 286481.0071217533, 68231.9671585482]], [[55155.05135082379, 29869.603159095026, 105964.8458304401, 3256561.7449621796, 439934.0007017654, 287890.3549020615], [44046.744717456815, 22814.215420655266, 120831.20187703242, 3558687.302764941, 478909.62327100185, 285586.55392777774], [53685.07204079167, 36653.684811913416, 89247.16616425164, 3360840.7431013808, 506671.6458322846, 265770.1883693921], [47218.14287653742, 147381.6300915396, 86644.47701174804, 2180220.861304203, 667435.6582133087, 327516.13117568736], [36805.91737508012, 29531.73566811136, 140595.75009888873, 3432641.2821701616, 487831.9387264902, 298618.88697058713], [37672.669333187696, 34370.50384004429, 202047.47267236433, 3353533.4460762534, 566450.2666802806, 313262.955451773], [31908.55176539384, 43620.555133869086, 206537.87466371956, 3237040.465985522, 560497.2425768138, 382224.42045519693], [54401.89138771117, 43067.39762518106, 119832.12940518274, 3264923.9800178534, 516988.26932190184, 153344.56410431195]], [[0.0, 20784.947738271432, 10586.008154818179, 1217224.0133465412, 262022.19189132177, 60714.817083976544], [0.0, 13135.058268662684, 7964.014210612514, 1558730.2719034294, 313142.43050922616, 50133.37709266426], [0.0, 14993.941208634968, 12346.30006696401, 1210452.9310720682, 261695.00097052523, 80619.80314424161], [0.0, 39141.09156799608, 21686.230122125802, 1073592.9260302768, 204221.0466720787, 27136.09057486676], [0.0, 26659.318122846093, 24922.772025097238, 1348226.9142012482, 321527.72735327773, 60998.0993606227], [0.0, 12874.652209429558, 8582.864696276469, 1356865.4254456384, 279064.63265287183, 50076.95502163432], [0.0, 16972.623469718103, 13904.812208098538, 1442496.8122396087, 292416.0552913952, 69454.85240711896], [0.0, 18324.495640180547, 20640.80675811738, 1520490.1608623432, 205915.3208261469, 50045.878806332235]], [[0.0, 0.0, 0.0, 646098.9298912934, 24283.455851229926, 44371.846789332376], [0.0, 0.0, 0.0, 592751.2234920477, 30655.995628287532, 42069.09463829671], [0.0, 0.0, 0.0, 843428.2682066943, 46808.535900241885, 27544.596908403222], [0.0, 0.0, 0.0, 536922.3074250218, 41633.19219872715, 50370.7625046291], [0.0, 0.0, 0.0, 585724.1646610401, 28529.976537003302, 19432.60754429225], [0.0, 0.0, 0.0, 591938.4557136642, 34605.442208332825, 39815.86775784905], [0.0, 0.0, 0.0, 767978.3366458989, 35682.60840683734, 42738.65096642392], [0.0, 0.0, 0.0, 561455.7350364615, 23054.97514554028, 28454.247774866803]], [[0.0, 0.0, 0.0, 123461.16803935093, 0.0, 0.0], [0.0, 0.0, 0.0, 167685.600322022, 0.0, 0.0], [0.0, 0.0, 0.0, 112125.07930607551, 0.0, 0.0], [0.0, 0.0, 0.0, 66290.35553320686, 0.0, 0.0], [0.0, 0.0, 0.0, 110057.04326145687, 0.0, 0.0], [0.0, 0.0, 0.0, 156181.43850735304, 0.0, 0.0], [0.0, 0.0, 0.0, 194022.8187290163, 0.0, 0.0], [0.0, 0.0, 0.0, 161951.20645925606, 0.0, 0.0]], [[0.0, 0.0, 17582.433617882303, 769059.7482754405, 77123.9311587109, 47523.01706164378], [0.0, 0.0, 157264.77403278134, 778555.9364898995, 125151.38055183338, 58279.00677876859], [0.0, 0.0, 4736.615733205281, 957875.6539718806, 120170.16476638314, 64203.89846073379], [0.0, 0.0, 4094.00301645714, 664576.5030292742, 272467.13559119473, 56189.986763483226], [0.0, 0.0, 12097.188330992, 704289.6666143144, 93372.93100578264, 56802.007185171606], [0.0, 0.0, 11625.728565863614, 876446.77751114, 112410.30949031685, 42793.44694461709], [0.0, 0.0, 28544.700406006377, 856451.7821792617, 103160.8106792127, 54578.275488471976], [0.0, 0.0, 31446.71440913221, 1049837.153834036, 81208.69813409142, 33994.40103720471]], [[0.0, 0.0, 1002835.5261535073, 1183007.1069001334, 105997.96338826265, 43463.670964609875], [0.0, 0.0, 28664.680932704392, 1228787.1128302813, 155292.49144193565, 49820.292107629575], [0.0, 0.0, 19483.477111753138, 1670323.7973991642, 194331.5408483309, 129766.7864406021], [0.0, 0.0, 16768.795109335937, 1120970.2270338142, 217753.5449481091, 84836.98501426668], [0.0, 0.0, 26147.97278009976, 1210647.8348004168, 210982.4965479536, 97242.23621530755], [0.0, 0.0, 14095.522626985892, 1661801.968004129, 212560.7635848934, 43414.07876152247], [0.0, 0.0, 43861.40543341754, 1561672.6023874895, 133337.45127197145, 68327.45447207853], [0.0, 0.0, 33746.08337710946, 1685598.0855211376, 128041.51707272141, 58660.78837676367]], [[0.0, 0.0, 0.0, 416240.7250795127, 0.0, 0.0], [0.0, 0.0, 0.0, 422124.38301479985, 0.0, 0.0], [0.0, 0.0, 0.0, 308685.6859940091, 0.0, 0.0], [0.0, 0.0, 0.0, 326128.26116911456, 0.0, 0.0], [0.0, 0.0, 0.0, 400971.36887417716, 0.0, 0.0], [0.0, 0.0, 0.0, 363780.89193981566, 0.0, 0.0], [0.0, 0.0, 0.0, 346953.52288625605, 0.0, 0.0], [0.0, 0.0, 0.0, 216900.7505998074, 0.0, 0.0]], [[0.0, 0.0, 0.0, 298175.60831951885, 11082.298261905014, 26191.956129163656], [0.0, 0.0, 0.0, 343229.3953623799, 36460.9952072852, 22559.006932995995], [0.0, 0.0, 0.0, 263901.9801146356, 25204.085702865068, 30583.40611330893], [0.0, 0.0, 0.0, 172916.44312656493, 28803.314164046245, 14712.248370186355], [0.0, 0.0, 0.0, 282636.01151715766, 23159.01751339254, 15589.270518994195], [0.0, 0.0, 0.0, 433862.9271446203, 55989.38527940401, 27311.851522196117], [0.0, 0.0, 0.0, 614291.3232137843, 56740.533299704985, 48614.11441048755], [0.0, 0.0, 0.0, 446695.94106975885, 70495.9022864765, 22554.000769715592]], [[0.0, 0.0, 0.0, 509180.6326744827, 0.0, 0.0], [0.0, 0.0, 0.0, 224161.7409439686, 0.0, 0.0], [0.0, 0.0, 0.0, 292839.07763772545, 0.0, 0.0], [0.0, 0.0, 0.0, 128468.06600591177, 0.0, 0.0], [0.0, 0.0, 0.0, 178340.02018075236, 0.0, 0.0], [0.0, 0.0, 0.0, 316523.81600897847, 0.0, 0.0], [0.0, 0.0, 0.0, 168503.2287384313, 0.0, 0.0], [0.0, 0.0, 0.0, 199438.15968828098, 0.0, 0.0]], [[0.0, 0.0, 0.0, 1662642.0226372017, 52233.796998742524, 116863.84528383192], [0.0, 0.0, 0.0, 1751150.695807633, 67647.14841775423, 127482.37001961264], [0.0, 0.0, 0.0, 1750774.7114737981, 59500.074732253044, 93959.16617506075], [0.0, 0.0, 0.0, 864866.8049626346, 39070.49680695594, 104121.01029847741], [0.0, 0.0, 0.0, 1945625.7133867815, 9674.733258449109, 135112.39914316198], [0.0, 0.0, 0.0, 1937327.5837999634, 69317.58202389658, 175301.20773572844], [0.0, 0.0, 0.0, 1692641.9888286716, 40120.04100449981, 127882.00560614608], [0.0, 0.0, 0.0, 1799834.7470316754, 16214.857672479298, 97201.68480823158]], [[0.0, 24160.115145209867, 29338.926217904533, 1381636.8056443268, 189481.6100120278, 156712.962327686], [0.0, 25807.911394426577, 13148.412382457202, 1604489.25779658, 191138.7826846536, 153858.54555784538], [0.0, 18035.10547454468, 32786.46432051787, 1416895.2851958037, 362792.6997128608, 154798.04867802345], [0.0, 6220.094139518179, 1674.7523024934214, 344744.5932350143, 343818.6694203631, 169722.37304866948], [0.0, 55517.99398727737, 39471.95621596411, 1780568.4780183332, 397110.1636076354, 199004.86573369836], [0.0, 53234.72824667233, 35799.83207856094, 2132186.7307275734, 321265.68355949566, 161366.5863673481], [0.0, 45685.07394707795, 90050.18440258742, 1854973.2992992362, 335971.35543041065, 241120.26131294965], [0.0, 61629.489486096354, 49620.77026635586, 1503373.918827548, 232030.67338047927, 149634.2605776426]], [[0.0, 9585.756584039817, 0.0, 837154.7399070782, 1370361.37249675, 941979.272973777], [0.0, 14561.437454937623, 0.0, 705580.8940043062, 1786109.637447438, 761771.4904450913], [0.0, 10820.444685035505, 0.0, 446033.3873463938, 1280809.0267500991, 906790.6312482838], [0.0, 7916.766141662088, 0.0, 686633.4139706698, 727644.1015897633, 1018486.9045958446], [0.0, 28312.483619079656, 0.0, 762558.4718752834, 1471182.7211293282, 1012123.451781992], [0.0, 36389.57748833024, 0.0, 513497.1913625684, 1456357.4045679148, 431175.78425673384], [0.0, 89379.25691537606, 0.0, 851486.9242801357, 1498275.5441517367, 986341.1989438161], [0.0, 11983.547972030272, 0.0, 465355.9087210782, 1182258.1118953263, 988417.5422411226]], [[0.0, 0.0, 0.0, 247052.37852492617, 67643.00867663528, 0.0], [0.0, 0.0, 0.0, 257064.59165978536, 26799.95504096521, 0.0], [0.0, 0.0, 0.0, 232836.35140900398, 43552.402663658635, 0.0], [0.0, 0.0, 0.0, 116798.61975604555, 61562.790638566534, 0.0], [0.0, 0.0, 0.0, 189051.20638444382, 30143.227558355946, 0.0], [0.0, 0.0, 0.0, 249564.77279007068, 28846.84283126432, 0.0], [0.0, 0.0, 0.0, 268612.4446634188, 82975.31840594416, 0.0], [0.0, 0.0, 0.0, 261054.62264802284, 28439.479884182045, 0.0]], [[26252.837093038375, 21191.237375702683, 0.0, 0.0, 0.0, 0.0], [24611.46267185578, 24537.87065620256, 0.0, 0.0, 0.0, 0.0], [34394.93097644779, 24338.174982223092, 0.0, 0.0, 0.0, 0.0], [19690.0032647694, 41373.73494807361, 0.0, 0.0, 0.0, 0.0], [29320.09830244984, 19369.551386952895, 0.0, 0.0, 0.0, 0.0], [28148.209395971193, 22516.07065461879, 0.0, 0.0, 0.0, 0.0], [33750.1122499584, 24122.06473557539, 0.0, 0.0, 0.0, 0.0], [32459.281384793456, 26950.117078629395, 0.0, 0.0, 0.0, 0.0]], [[146996.09455826375, 31031.47730620923, 25981.72593453597, 16710.596358868388, 7557.44725667244, 0.0], [151243.46274469208, 27428.328012351383, 20701.121090166547, 7198.8038321694185, 3978.4132340580595, 0.0], [154683.0306005091, 31978.856247339852, 19048.919414224358, 17431.817535052578, 7423.286010901624, 0.0], [120364.91427738318, 54325.13296240314, 21116.393569225875, 38423.69922288237, 11397.894707936517, 0.0], [158400.1471407097, 22470.526066889466, 11183.155547632441, 8032.956173003556, 8403.762761970067, 0.0], [161240.18969124224, 21588.83780213677, 11357.13421437687, 8425.010973179124, 8152.1536611822385, 0.0], [174530.76367382176, 18448.264982283014, 11941.20460745618, 6730.348617893903, 7668.115913306562, 0.0], [146658.0320433434, 19801.878537988443, 11052.511538700714, 7832.14766496459, 8313.832288341093, 0.0]], [[287622.98782407265, 828641.0866973092, 60429.85374847546, 34346.87135571474, 464985.78275964136, 1951414.0905503237], [317902.4941875218, 718710.4911818047, 41795.12079510993, 48693.04394249716, 357868.81848099316, 1637967.4079030296], [303077.5468243411, 940216.7976602449, 62395.416339647905, 266228.27749573614, 306649.14651025384, 1396234.689349436], [292817.73906672857, 632851.0822956039, 43869.918326043124, 130406.28887475292, 398378.1069336144, 1152486.4915066704], [338772.28807950387, 729641.630080828, 37381.719711176236, 414661.30505424336, 355966.5715497951, 1634293.537118812], [287902.8131023235, 837396.0109169218, 75379.13921890433, 24693.946655377415, 371366.0820059583, 1658440.1520386047], [344573.17579938134, 718435.2240883517, 57933.56399703476, 10967.345405662783, 463304.5547430121, 1801032.5692470714], [265875.2888529025, 857244.5371777733, 11617.528390428408, 13366.799662658415, 308663.9351178098, 2343519.892140259]], [[778312.9736751681, 7141250.227036809, 418600.7932658751, 558665.0063309224, 908962.1090532904, 336426.1585491709], [825953.6736405408, 8427927.716368202, 423511.92877933354, 445943.954362715, 876961.4988463805, 284164.8293718132], [912267.7430144793, 7595977.387223699, 476042.8021589218, 515942.2905426384, 1271664.5285627167, 448264.17527248967], [988738.8192599048, 6698783.7550814, 459594.8575305927, 1609137.122751658, 3161684.982754075, 809996.9499698885], [808063.2182233623, 7178523.370175964, 464359.98772077076, 496924.090922684, 1130809.8073925558, 341500.0608457347], [1059310.3924493336, 10438442.569350885, 494488.1524538876, 511671.6481792031, 835076.0131895673, 300212.8927957583], [1204892.646255584, 8484075.800921917, 289613.8055348497, 265956.4702431198, 752423.3107612121, 375473.30119207193], [704951.1534107446, 7136569.022173916, 581314.1416791794, 611551.1055235643, 1212808.5007170234, 332889.53226958116]], [[4319.736569918936, 442130.9458209752, 2711.309475538054, 0.0, 182477.52770597994, 91932.43034200446], [23852.951962513143, 234511.19831438095, 8049.803659784802, 0.0, 188226.30811943143, 3856.3002813707294], [38897.09844564927, 444805.18506557064, 13408.498582827406, 0.0, 319138.85695433913, 2731.1376258108035], [47358.38949571436, 525553.0341661777, 7074.820012108341, 0.0, 171132.35713269227, 43379.82913301524], [17586.13684913446, 434123.6097730911, 37992.928790611215, 0.0, 290256.5222150567, 39052.46110171252], [9824.606774745525, 425650.91023193154, 23292.897611838536, 0.0, 236990.26462632423, 53465.7885119536], [28072.56054463168, 661815.4518266545, 28051.21713687815, 0.0, 231372.47816148665, 51176.49740045475], [30887.77479101096, 446352.85553061665, 19907.522945126817, 0.0, 169402.0983977566, 38882.124263144855]], [[469986.32684716355, 4054691.7784695434, 193060.2932700433, 264718.13552879216, 490137.79734909843, 336091.6256286712], [485049.7022791475, 4032018.9257702534, 180107.50332747726, 199136.74800453876, 559191.5055791114, 316880.35565030074], [447993.02967577643, 3859801.728736245, 200912.8105243584, 233999.9993113962, 615614.8809207089, 266571.34293713374], [507305.48027180793, 3938005.7579503744, 312162.9064422685, 849395.3469767646, 1221537.539855943, 399248.46906243113], [906313.7016176749, 4682208.698617099, 215109.54545466483, 290591.7863811566, 618654.2655119582, 309140.62510239345], [950913.5484429337, 3736190.0440998096, 179010.06115130987, 192397.72305963322, 516140.48445110844, 263596.18043962144], [1284028.0693495993, 4511075.620783085, 176135.69446197955, 97436.4364522925, 379730.49592313525, 208612.74281836455], [810732.4931001227, 5528359.675681459, 224927.86130654922, 269606.6563011434, 662871.4309377273, 269379.1584632433]], [[138810.78808880475, 1377412.0474830184, 125427.65228523126, 543847.2786300678, 775529.2394269689, 669406.8135537896], [145856.90795218706, 1397384.236344974, 230745.4844640673, 395019.5143413013, 801090.5449836361, 639887.8554854032], [149499.5203328014, 1261452.8655117794, 180927.02207871672, 557316.0939416945, 861207.9727801807, 695711.8795841329], [128241.98090727198, 996542.515139219, 46844.64511104506, 331224.14771507034, 991045.5899195912, 1032006.8599562218], [192215.99533242363, 1237638.6280409775, 192228.63165797348, 427446.7917394779, 856914.7798924762, 801036.2799275774], [138993.37363167363, 1653293.6944524555, 280553.2675238269, 437238.53814663924, 885491.1054780898, 923896.905725756], [174527.64858232235, 1438799.088557592, 307056.6600772402, 551222.8048487111, 969485.2141158328, 841400.3834379385], [145032.19830060418, 1048398.8459332217, 260917.3038004642, 465979.9419435103, 907124.044668798, 752823.3131322794]], [[0.0, 0.0, 0.0, 0.0, 89359.83614686383, 0.0], [0.0, 0.0, 0.0, 0.0, 76690.08934808576, 0.0], [0.0, 0.0, 0.0, 0.0, 54749.446153310724, 0.0], [0.0, 0.0, 0.0, 0.0, 52319.191997801274, 0.0], [0.0, 0.0, 0.0, 0.0, 91328.79006734992, 0.0], [0.0, 0.0, 0.0, 0.0, 79484.61391573472, 0.0], [0.0, 0.0, 0.0, 0.0, 75775.04745164933, 0.0], [0.0, 0.0, 0.0, 0.0, 65977.38876529862, 0.0]], [[0.0, 0.0, 49686.21314374463, 1038690.200620117, 0.0, 0.0], [0.0, 0.0, 65326.59074112175, 1116868.7381640442, 0.0, 0.0], [0.0, 0.0, 43695.73229442543, 930125.7683371436, 0.0, 0.0], [0.0, 0.0, 14027.076541503662, 393170.3492294898, 0.0, 0.0], [0.0, 0.0, 34587.78868963726, 914170.2029389021, 0.0, 0.0], [0.0, 0.0, 36849.31473067323, 982531.2034679194, 0.0, 0.0], [0.0, 0.0, 117013.67604778748, 979512.868037806, 0.0, 0.0], [0.0, 0.0, 66225.15019035919, 925003.9302839865, 0.0, 0.0]], [[1340307.4644742217, 3328121.0101372604, 1111172.2693476726, 995598.2507733471, 473733.2570258609, 89771.72706364664], [1712280.182104554, 2791224.857355517, 1098347.0644705554, 666301.1185672296, 245257.45591552882, 94097.2578113875], [1438772.8897374242, 3836934.429936082, 1280459.8358572288, 886474.2381663948, 491666.53952285537, 144217.51671977402], [1882246.8054619275, 4572521.649383409, 2088509.8833007459, 3520555.4620910715, 1227354.180221242, 412508.7396800183], [1271100.551666843, 3866701.1368952584, 1272013.0137580256, 875171.6080382129, 496261.768637677, 102581.25918104607], [1849723.4236752447, 3668771.748813547, 1256324.8483975541, 771380.6975819235, 470837.30963864253, 125204.46963991558], [1450622.368724359, 3369473.8298281506, 774818.0674584113, 602670.0351560725, 385223.75104429567, 102662.40802455922], [1230776.216703345, 3553739.7448552134, 1391191.729090546, 766852.3277111434, 472574.37277729454, 118175.19748068263]], [[0.0, 0.0, 0.0, 164437.37145090607, 0.0, 0.0], [0.0, 0.0, 0.0, 170159.54321397207, 0.0, 0.0], [0.0, 0.0, 0.0, 158131.21200581928, 0.0, 0.0], [0.0, 0.0, 0.0, 146145.63757535664, 0.0, 0.0], [0.0, 0.0, 0.0, 152537.63485173546, 0.0, 0.0], [0.0, 0.0, 0.0, 172291.6788479139, 0.0, 0.0], [0.0, 0.0, 0.0, 134140.15326608237, 0.0, 0.0], [0.0, 0.0, 0.0, 133055.48326399227, 0.0, 0.0]], [[0.0, 0.0, 37381.16210989146, 0.0, 0.0, 0.0], [0.0, 0.0, 43077.46252257715, 0.0, 0.0, 0.0], [0.0, 0.0, 64542.208757705455, 0.0, 0.0, 0.0], [0.0, 0.0, 1525.2693099385754, 0.0, 0.0, 0.0], [0.0, 0.0, 46282.83123788333, 0.0, 0.0, 0.0], [0.0, 0.0, 44411.573919314025, 0.0, 0.0, 0.0], [0.0, 0.0, 46264.863375332825, 0.0, 0.0, 0.0], [0.0, 0.0, 74043.463978513, 0.0, 0.0, 0.0]], [[25131.253299716907, 0.0, 0.0, 0.0, 11092.057501303303, 91932.43034200446], [28803.576304848866, 0.0, 0.0, 0.0, 5756.11471960978, 15915.776560175478], [32667.960999222207, 0.0, 0.0, 0.0, 10031.459418134402, 18635.289356389276], [15269.874028839675, 0.0, 0.0, 0.0, 12539.3258815926, 22396.777368438514], [25058.343900225093, 0.0, 0.0, 0.0, 16167.106882992164, 30779.747154522105], [36093.94862154269, 0.0, 0.0, 0.0, 15503.199666596289, 29710.69061349626], [26523.521815904118, 0.0, 0.0, 0.0, 16577.152244483255, 30229.507410367154], [54862.42414852116, 0.0, 0.0, 0.0, 14679.508762970154, 30326.595333403948]], [[0.0, 0.0, 0.0, 362090.1309490115, 8321.187604743742, 0.0], [0.0, 0.0, 0.0, 389570.1168959412, 6903.656318725787, 0.0], [0.0, 0.0, 0.0, 330379.68435698404, 7128.568745259218, 0.0], [0.0, 0.0, 0.0, 292121.0893313067, 4625.6293415424625, 0.0], [0.0, 0.0, 0.0, 334517.0059672426, 36823.14322497998, 0.0], [0.0, 0.0, 0.0, 505950.24776315544, 34145.498832926656, 0.0], [0.0, 0.0, 0.0, 437616.10890704417, 31353.879018261025, 0.0], [0.0, 0.0, 0.0, 556404.4875181272, 39112.91742554523, 0.0]], [[0.0, 0.0, 0.0, 155356.95998295446, 21372.857124842234, 0.0], [0.0, 0.0, 0.0, 100326.00760095264, 19104.987191189684, 0.0], [0.0, 0.0, 0.0, 21376.34919614695, 24036.528867379755, 0.0], [0.0, 0.0, 0.0, 18114.75571336315, 19484.423694395184, 0.0], [0.0, 0.0, 0.0, 173941.21486726275, 8403.762761970067, 0.0], [0.0, 0.0, 0.0, 168314.9780875147, 8152.1536611822385, 0.0], [0.0, 0.0, 0.0, 130543.88280578195, 7668.115913306562, 0.0], [0.0, 0.0, 0.0, 174828.73604801606, 8313.832288341093, 0.0]], [[0.0, 0.0, 0.0, 1303053.1226704812, 50471.785704396636, 44027.11956877259], [0.0, 0.0, 0.0, 1416654.274548521, 53468.11813296848, 51549.44376194496], [0.0, 0.0, 0.0, 1693942.1556329464, 59362.21482627636, 41174.042782524746], [0.0, 0.0, 0.0, 944145.7084811387, 123100.85102651894, 170032.25558895216], [0.0, 0.0, 0.0, 1539531.3979187207, 53932.37962715037, 28284.22714471296], [0.0, 0.0, 0.0, 1732727.7833809052, 60059.73213197197, 47075.071316331654], [0.0, 0.0, 0.0, 2419465.60599729, 104686.37926505522, 68169.86615490876], [0.0, 0.0, 0.0, 1605513.7611032224, 111901.06799168137, 56182.47109445047]], [[0.0, 0.0, 0.0, 160059.2446012316, 0.0, 0.0], [0.0, 0.0, 0.0, 181648.83027419483, 0.0, 0.0], [0.0, 0.0, 0.0, 144880.08979465175, 0.0, 0.0], [0.0, 0.0, 0.0, 64280.55255463489, 0.0, 0.0], [0.0, 0.0, 0.0, 149733.59368860224, 0.0, 0.0], [0.0, 0.0, 0.0, 166519.0145192812, 0.0, 0.0], [0.0, 0.0, 0.0, 183611.70550977092, 0.0, 0.0], [0.0, 0.0, 0.0, 241040.61108499925, 0.0, 0.0]], [[0.0, 0.0, 0.0, 81416.65391776171, 0.0, 0.0], [0.0, 0.0, 0.0, 108859.17937285709, 0.0, 0.0], [0.0, 0.0, 0.0, 89897.61183227572, 0.0, 0.0], [0.0, 0.0, 0.0, 9251.028862517578, 0.0, 0.0], [0.0, 0.0, 0.0, 109043.29297588306, 0.0, 0.0], [0.0, 0.0, 0.0, 102055.21499264803, 0.0, 0.0], [0.0, 0.0, 0.0, 118206.83562118748, 0.0, 0.0], [0.0, 0.0, 0.0, 129343.91694598069, 0.0, 0.0]], [[0.0, 0.0, 0.0, 27091.87286032582, 8321.187604743742, 0.0], [0.0, 0.0, 0.0, 24739.068343979783, 6903.656318725787, 0.0], [0.0, 0.0, 0.0, 8860.34684536966, 7128.568745259218, 0.0], [0.0, 0.0, 0.0, 11309.993345233854, 4625.6293415424625, 0.0], [0.0, 0.0, 0.0, 30255.35558456859, 8403.762761970067, 0.0], [0.0, 0.0, 0.0, 22258.35817771497, 8152.1536611822385, 0.0], [0.0, 0.0, 0.0, 39593.438404096625, 7668.115913306562, 0.0], [0.0, 0.0, 0.0, 31350.677280537675, 8313.832288341093, 0.0]], [[0.0, 0.0, 0.0, 97585.67744998749, 35086.367196999105, 0.0], [0.0, 0.0, 0.0, 97467.32570404849, 25250.767518149598, 0.0], [0.0, 0.0, 0.0, 63042.92488817109, 33329.464786521894, 0.0], [0.0, 0.0, 0.0, 64583.2337697802, 16882.27102666463, 0.0], [0.0, 0.0, 0.0, 57493.46337164843, 28455.51954114168, 0.0], [0.0, 0.0, 0.0, 58784.380523251035, 15893.410066972283, 0.0], [0.0, 0.0, 0.0, 104964.83165585663, 25717.09527169421, 0.0], [0.0, 0.0, 0.0, 58841.755152604615, 30851.598060114386, 0.0]], [[0.0, 0.0, 0.0, 201468.60856352595, 44157.05083378736, 34659.366142740044], [0.0, 0.0, 0.0, 129862.23061652332, 64601.172976021015, 50881.75739527497], [0.0, 0.0, 0.0, 268890.1869546165, 76594.82543862666, 24146.46807872965], [0.0, 0.0, 0.0, 245797.1444968053, 2842.2885706506813, 18601.721608830023], [0.0, 0.0, 0.0, 279331.3395204775, 92605.1412007719, 4578.969118889522], [0.0, 0.0, 0.0, 207808.20752273896, 84987.38841713105, 36177.19895105366], [0.0, 0.0, 0.0, 224834.38264121517, 146607.05858651362, 52919.674594664735], [0.0, 0.0, 0.0, 250071.52927412448, 148882.1408167915, 1773.3787033932592]], [[0.0, 0.0, 0.0, 413819.40135545295, 20426.44457342831, 18332.16480284473], [0.0, 0.0, 0.0, 423393.2870895214, 198065.35845599757, 35361.60874740074], [0.0, 0.0, 0.0, 349692.3209415291, 38782.43427114266, 8596.076639317756], [0.0, 0.0, 0.0, 209176.7007975924, 14333.833091539564, 10972.471252954709], [0.0, 0.0, 0.0, 503107.68797058886, 62297.95389891711, 10330.95203857178], [0.0, 0.0, 0.0, 506758.9682086354, 30284.07529844301, 41226.33066708852], [0.0, 0.0, 0.0, 438487.8736400002, 40403.73796210481, 30594.602825602287], [0.0, 0.0, 0.0, 502565.84094612167, 15362.694440788284, 25313.561995854183]], [[0.0, 205603.90641225938, 49862.81804578371, 23644.171668897452, 1277686.3568377858, 169520.85926607548], [0.0, 247028.29941502848, 36136.30687312926, 67790.50464191678, 1281741.4558347887, 196912.62272796457], [0.0, 201189.57002478692, 3012.2131997718093, 45756.32202758057, 1122837.187481755, 189530.58464002016], [0.0, 290747.1047706379, 21425.05503835943, 14866.655135882507, 742160.9100116405, 455143.5025764693], [0.0, 228814.77228936617, 40640.72335248574, 28819.72082849953, 1274731.279272704, 300051.14715170435], [0.0, 246566.5642077352, 75771.64822247595, 36638.72070404938, 1195762.6723517724, 139257.72071516764], [0.0, 444432.09492611716, 136930.41137236662, 56098.50874380305, 1086409.1237968935, 214561.4668776959], [0.0, 194418.63606008125, 52940.35761869602, 34213.51216160875, 1105896.9825434058, 227604.36336332792]], [[79270.6178157902, 1034868.2227800785, 195464.71468738347, 401486.2655928277, 3307073.043298296, 483849.27678663644], [79847.2062475619, 1232596.5863195246, 229231.46328680214, 407328.0638050929, 3672043.655961875, 445542.1601490172], [46884.49166053607, 882495.3982846626, 167663.39589772618, 384259.5206780962, 2897246.530569579, 445526.3948457347], [146183.60788470533, 1165471.067721117, 98876.67164030291, 415067.6619673862, 1862111.9248025615, 1557777.4947511011], [130802.4973293791, 862481.5561240186, 183848.73572343003, 321892.4671398455, 3309497.132238472, 754587.9100395472], [40421.44903017995, 1141435.0350389467, 204083.94832999006, 280765.4815136335, 3485647.7950577964, 400527.529115259], [67444.971798919, 1873232.0027027065, 470540.6346125824, 364364.41443895473, 2781442.228575617, 276383.0202337385], [40126.396998103104, 984229.3615130535, 121798.70596239509, 350044.6884758754, 2829010.361370839, 405709.0699667672]], [[0.0, 161044.54520870795, 0.0, 26740.01214062512, 408548.5171137027, 85793.38891145455], [0.0, 320589.7668105273, 0.0, 19787.361062163225, 490963.9601663471, 89338.7674261901], [0.0, 270368.5804284559, 0.0, 21444.600065473034, 376023.85656505055, 69815.86150868793], [0.0, 172688.4358632484, 0.0, 29739.344126562923, 261294.53585005214, 138172.75053758363], [0.0, 108725.11355324114, 0.0, 36991.73968165618, 361616.90815711283, 100008.10221806915], [0.0, 213714.59198572504, 0.0, 32799.85189413173, 406679.2199875426, 101521.0183239095], [0.0, 342040.5344013523, 0.0, 58623.71197546074, 386793.721131129, 70330.03817756516], [0.0, 187486.2930764334, 0.0, 38701.82557988586, 359264.76401277597, 72888.12610892719]], [[1439674.7545284622, 98030.10311082024, 48577.0978191165, 18150.242332433314, 0.0, 0.0], [1353436.8840071082, 106405.19917355067, 30348.375438171886, 22574.2561589011, 0.0, 0.0], [1330259.1257924682, 215937.79786570303, 56092.73857733822, 21144.586542665944, 0.0, 0.0], [1517155.1417109966, 473957.9657815118, 489841.30969545833, 277694.50616942043, 0.0, 0.0], [1564538.8036164206, 172736.44522601904, 115773.03218978622, 22154.100787008778, 0.0, 0.0], [1503812.6898489296, 196843.2409984614, 27470.427659342782, 26764.363630215965, 0.0, 0.0], [1214749.2912215234, 157261.80578289984, 16027.65088582329, 19363.61775759739, 0.0, 0.0], [1376518.434373984, 217568.16974983146, 21705.42137560586, 20687.879261714144, 0.0, 0.0]], [[0.0, 0.0, 0.0, 0.0, 19534.88673199513, 10641.630311033316], [0.0, 0.0, 0.0, 0.0, 11634.977980845068, 7095.84706207734], [0.0, 0.0, 0.0, 0.0, 20050.38112823986, 10996.900927618202], [0.0, 0.0, 0.0, 0.0, 2912.3315681824533, 3208.176412202886], [0.0, 0.0, 0.0, 0.0, 18553.240257964804, 5057.670376577763], [0.0, 0.0, 0.0, 0.0, 13144.072203161015, 9603.249599119705], [0.0, 0.0, 0.0, 0.0, 22584.528902065485, 11719.08580176062], [0.0, 0.0, 0.0, 0.0, 15234.347721254133, 14278.079801360258]], [[0.0, 0.0, 25200.041864377083, 2050791.169377735, 537185.1173273838, 484141.2718251822], [0.0, 0.0, 24409.22873223526, 1515343.9495015105, 439656.6241736839, 429007.6445545376], [0.0, 0.0, 16444.303915645294, 2070421.2799864325, 425166.60845002206, 261948.64432202707], [0.0, 0.0, 3200.2453285534184, 1555071.8402979507, 405751.9464385574, 249598.00025358796], [0.0, 0.0, 38892.14621876552, 2236497.9728250736, 596498.2748900709, 366064.9729694652], [0.0, 0.0, 23876.298085489158, 2167165.212631246, 621957.4590468333, 455517.71004304435], [0.0, 0.0, 48363.270241416016, 2436579.762705907, 694589.5932438761, 425868.7665040589], [0.0, 0.0, 28591.853362737213, 1956798.8087149407, 645316.2367904104, 318010.9396844455]], [[0.0, 9793.963675799116, 39757.426672035755, 7279148.015206578, 92586.18684754476, 172989.44877257867], [0.0, 6047.606896786012, 57054.12000320977, 8220904.650404967, 107586.91062378322, 199010.3944321325], [0.0, 6094.844973284079, 27953.733271305267, 6651696.855273582, 89605.14675718841, 166110.86790162872], [0.0, 10792.9862447938, 2630.056669348661, 6675388.399249801, 227057.97592251396, 258612.83991741808], [0.0, 4255.598149057821, 57413.3676241313, 7272714.894015182, 90749.70670481073, 145165.58171144972], [0.0, 13219.682982996545, 39080.49796931029, 7144365.109820724, 104639.62353724071, 140710.4090208571], [0.0, 1328.9327000392877, 65340.41692851133, 7642570.898115118, 76732.2665493065, 185779.834872653], [0.0, 20314.863917249862, 42039.33040378318, 7437821.8892138265, 111492.58585494997, 191910.3892843816]], [[166033.26143640402, 473879.9743568298, 5912.044896012017, 47100.686269816724, 127936.083646478, 83238.93925867966], [435457.2237428122, 427063.4069570921, 13317.090607853414, 80081.51126935701, 108391.03191544609, 88557.63291918066], [440571.38504869986, 517674.29223049094, 29775.030180893693, 25620.410130174387, 128637.5001476942, 64994.646490360545], [121378.29880426735, 321809.28133139975, 12393.588994249369, 134878.62606904164, 159289.31061504612, 109180.99769283152], [244336.50001505093, 465395.7401512411, 28982.115392579766, 39432.55086558186, 108040.11836771407, 100542.44481922811], [238674.41704143403, 520832.20033577224, 12854.365508061954, 47151.408268950836, 81007.65585958403, 89107.71523990539], [196518.04547717117, 463825.81427466497, 5935.952985107344, 68951.01935992915, 92057.7218361465, 58073.77512481645], [191925.2377906348, 484470.4780750403, 12230.114244107555, 30547.134654524238, 118799.6928028567, 32158.908931724724]], [[1805.8859906398288, 130275.57618534587, 66492.53912871725, 2415058.759078357, 1216461.3058826611, 403518.9328903809], [1246.5509105560368, 117949.76265935002, 65138.77372624884, 2330643.801964389, 1167682.306336563, 356687.3016323346], [22391.713771067512, 77980.8013579886, 53826.06763699612, 1937246.4234554963, 1095378.676162889, 268472.4287238034], [25508.928155192312, 131393.90600048727, 15623.449925525181, 1281829.307345253, 1526536.4951286037, 383305.19345977914], [8950.098471110392, 109312.68953160192, 63713.856336200006, 2376497.7087151012, 936413.8453391476, 367868.747252473], [8837.1573075652, 205424.0073747271, 76046.87848210242, 2314199.0036658486, 932206.7928159629, 361882.94457416475], [8976.28831391513, 470419.2525229099, 92873.63940934882, 1822245.4279482088, 833011.5305741272, 260286.7505257106], [8259.708546391405, 118765.10442215935, 75567.95494554528, 2047679.7928480995, 1152154.4683947712, 272934.3329634171]], [[0.0, 0.0, 0.0, 282531.62340068363, 232310.54876265864, 91932.43034200446], [0.0, 0.0, 0.0, 249579.14307758946, 245757.4114743751, 23255.95960154289], [0.0, 0.0, 0.0, 283609.22214238066, 196833.44202550902, 25465.89215356134], [0.0, 0.0, 0.0, 110396.78403007593, 158992.1355861369, 29624.492934789494], [0.0, 0.0, 0.0, 309327.4929636952, 268190.10616195947, 18259.23231546399], [0.0, 0.0, 0.0, 301972.9779067659, 248041.537209198, 26557.38745217018], [0.0, 0.0, 0.0, 254311.13214855044, 223676.92547449528, 16607.401992264207], [0.0, 0.0, 0.0, 235854.67630661116, 193983.2434270778, 19438.937562840998]], [[0.0, 257717.8234299603, 0.0, 1090371.2520395182, 382889.07216116646, 482844.51051837776], [0.0, 309793.93834219035, 0.0, 1113827.5022137242, 317345.50008769217, 409517.8154718997], [0.0, 292145.5320658512, 0.0, 1270539.8632036615, 345002.7963867676, 357646.1535501736], [0.0, 61622.258128207766, 0.0, 697320.0507836868, 271819.722053574, 148309.51877541796], [0.0, 376994.126191858, 0.0, 1115462.9772793285, 165253.91096839722, 383402.5721106284], [0.0, 303481.8138506848, 0.0, 949703.852258438, 255799.9931459545, 427928.92714141856], [0.0, 164211.41242657293, 0.0, 1092435.8093957228, 342213.9368485189, 467364.50689575024], [0.0, 225605.00524750762, 0.0, 1213124.3001716437, 181129.18020978165, 231389.84744550707]], [[0.0, 0.0, 0.0, 299239.1370538669, 20447.954489778367, 0.0], [0.0, 0.0, 0.0, 334731.3034658112, 23859.29724712369, 0.0], [0.0, 0.0, 0.0, 267141.52070896205, 26822.654872646966, 0.0], [0.0, 0.0, 0.0, 116848.04493203793, 29526.473136670123, 0.0], [0.0, 0.0, 0.0, 263428.22394477495, 11375.413986885522, 0.0], [0.0, 0.0, 0.0, 273810.79111774184, 21455.3902215393, 0.0], [0.0, 0.0, 0.0, 295863.3174867041, 21096.620654141985, 0.0], [0.0, 0.0, 0.0, 263407.27570722986, 15548.265092538368, 0.0]], [[0.0, 0.0, 0.0, 0.0, 121176.01068621477, 56738.487413883806], [0.0, 0.0, 0.0, 0.0, 93301.02111435105, 10514.174910561907], [0.0, 0.0, 0.0, 0.0, 67226.05590863671, 5870.33365709431], [0.0, 0.0, 0.0, 0.0, 27367.249768098063, 12376.103357594748], [0.0, 0.0, 0.0, 0.0, 78975.31249013898, 6056.361684633859], [0.0, 0.0, 0.0, 0.0, 103902.83332157908, 5648.4338917024925], [0.0, 0.0, 0.0, 0.0, 116614.21784160307, 5665.280133410454], [0.0, 0.0, 0.0, 0.0, 74455.30524803122, 53347.519457221104]], [[0.0, 0.0, 0.0, 164345.4500511374, 0.0, 0.0], [0.0, 0.0, 0.0, 185739.8887040824, 0.0, 0.0], [0.0, 0.0, 0.0, 268039.0289325718, 0.0, 0.0], [0.0, 0.0, 0.0, 86871.2423935294, 0.0, 0.0], [0.0, 0.0, 0.0, 180397.2586829027, 0.0, 0.0], [0.0, 0.0, 0.0, 268060.6298061189, 0.0, 0.0], [0.0, 0.0, 0.0, 204869.9014230946, 0.0, 0.0], [0.0, 0.0, 0.0, 222807.91219848284, 0.0, 0.0]], [[0.0, 0.0, 0.0, 248205.9853298368, 24138.091296456012, 91932.43034200446], [0.0, 0.0, 0.0, 220557.64001135918, 14432.278267490494, 23176.62942263884], [0.0, 0.0, 0.0, 202799.93438490233, 34717.32666740814, 28952.191000351013], [0.0, 0.0, 0.0, 142266.42902460563, 18406.823000722758, 19855.78515690239], [0.0, 0.0, 0.0, 220609.24267789954, 23477.27492594805, 24333.134429571877], [0.0, 0.0, 0.0, 218190.91702158892, 24318.29783357045, 20773.72092534247], [0.0, 0.0, 0.0, 242794.36786173852, 17991.41990624565, 20908.380804282257], [0.0, 0.0, 0.0, 220436.11489845332, 15518.714438654308, 11886.574455512096]], [[0.0, 0.0, 3538.793222874508, 134437.7232634488, 15119.656571015681, 20499.462897514422], [0.0, 0.0, 2345.7829583102216, 102860.47318296862, 46208.78801846487, 26877.52082469792], [0.0, 0.0, 4106.698676353899, 134168.95749271166, 16502.133536582736, 35972.20936140174], [0.0, 0.0, 5381.3030513868825, 61041.22184362465, 2666.536166066393, 5918.855989715164], [0.0, 0.0, 5047.055968789153, 126745.9356815438, 15120.85911093893, 20771.2716139938], [0.0, 0.0, 9847.972105233055, 122148.55827947415, 15235.158301181098, 61958.7470791157], [0.0, 0.0, 2464.057009663788, 104528.58872801602, 11676.50829957571, 22373.26285563531], [0.0, 0.0, 3559.742031584006, 103423.58186221957, 16901.422676980663, 20335.17167470011]], [[0.0, 0.0, 0.0, 662644.2815838376, 0.0, 0.0], [0.0, 0.0, 0.0, 1458384.3962376907, 0.0, 0.0], [0.0, 0.0, 0.0, 1202306.8635920116, 0.0, 0.0], [0.0, 0.0, 0.0, 650328.9804000204, 0.0, 0.0], [0.0, 0.0, 0.0, 766358.3021211771, 0.0, 0.0], [0.0, 0.0, 0.0, 864878.0392905641, 0.0, 0.0], [0.0, 0.0, 0.0, 635994.7672552634, 0.0, 0.0], [0.0, 0.0, 0.0, 412728.6464312052, 0.0, 0.0]], [[0.0, 0.0, 0.0, 98436.50873952515, 20640.054074415497, 9830.441661491262], [0.0, 0.0, 0.0, 136550.85577006594, 31805.496556199352, 3706.859939851091], [0.0, 0.0, 0.0, 70549.39399660769, 46173.03132430371, 15348.421078781246], [0.0, 0.0, 0.0, 35838.069873780994, 8375.078745959509, 14300.906416599419], [0.0, 0.0, 0.0, 99518.6179538386, 64771.47286336886, 17173.781127243205], [0.0, 0.0, 0.0, 105768.17140554739, 67211.48224053605, 13048.901766083934], [0.0, 0.0, 0.0, 73737.10728485549, 97730.57165695191, 13233.847872033055], [0.0, 0.0, 0.0, 98987.2766806058, 62567.41850225876, 14001.430289329628]], [[111212.78931904472, 32190.947256750555, 0.0, 343190.8991699074, 336126.60187782475, 10208.866069220356], [31549.733753870103, 49506.683343238205, 0.0, 389059.66124804417, 395748.6984420346, 10249.16984769075], [39435.597470567714, 183643.09805010768, 0.0, 227342.54964151923, 288304.6179546844, 13123.040056571084], [44687.57569284506, 35915.42258283361, 0.0, 325474.34180625173, 244983.1503116051, 10309.039273697832], [43882.34613791412, 9727.85776930445, 0.0, 378145.0058895386, 331158.9468096229, 10785.822002246707], [32732.44907783441, 9944.332982510821, 0.0, 359798.74030477955, 339710.7483898806, 10037.642578307426], [48328.41969556386, 9766.853963567806, 0.0, 356678.4556094156, 374776.9604610684, 8957.907726265124], [33868.49125851316, 11272.43335474075, 0.0, 348026.23302053375, 223458.88288749737, 16209.969433788387]], [[0.0, 0.0, 0.0, 234782.1366648967, 106577.43930596935, 18008.784380029017], [0.0, 0.0, 0.0, 198575.02784016295, 121899.63410538217, 20995.38218855793], [0.0, 0.0, 0.0, 165360.30049495914, 89598.20752533533, 21700.463393830545], [0.0, 0.0, 0.0, 110159.34264203951, 17267.294695972105, 9467.146552234644], [0.0, 0.0, 0.0, 186481.2416552122, 84842.32522051975, 12351.110917238913], [0.0, 0.0, 0.0, 186970.71699042903, 91162.3648688048, 22957.811018096818], [0.0, 0.0, 0.0, 233516.70441465318, 103447.313951463, 24703.670763916118], [0.0, 0.0, 0.0, 233716.20288470326, 64711.79790034551, 31611.246620346963]], [[8373907.203004093, 10253208.769981647, 268824.4790926694, 302145.35551863053, 692518.996148212, 354553.32738714275], [9923656.447713718, 9335874.845013207, 236193.5021240215, 255216.1022841947, 622370.485559062, 327492.1658802053], [10208647.453309493, 8287721.655435908, 311463.57555122545, 343637.3032677398, 842047.0957415146, 441729.61712567194], [9878513.339435926, 15399796.06426035, 2078734.391244062, 4648122.305395693, 7201429.137974823, 1573929.914657722], [11131308.673096908, 8617168.118208598, 277577.19321924116, 332444.9506812246, 761637.4063485002, 282639.2988784638], [10226922.38113701, 8809769.731461937, 210629.18558638252, 254031.20290791482, 508249.9244309578, 261033.0453386789], [9887398.85043744, 9706306.185703328, 220886.82120149976, 250958.03630791037, 467681.7023247909, 321588.69590896874], [9858007.445744177, 7678910.860988246, 241346.71924039343, 265246.4928393277, 575840.4662728986, 389854.688683525]], [[49821.41581745174, 124197.08868079676, 74172.33621401423, 4577574.133869674, 2036791.4110709676, 229416.29956460558], [34920.844306027255, 173926.08197298038, 69600.16809713322, 3510186.8069663066, 1544358.5630100572, 181514.56483529884], [50048.38897688453, 263340.0345958891, 41649.75099656664, 4260773.440546051, 1996283.0886285787, 300576.1096178563], [33448.136601663246, 307998.69016952254, 35792.00543173184, 4204494.595610484, 2568096.706151095, 509459.5152270401], [96734.38045761251, 115807.15454859677, 89678.70470838188, 3352848.0698468722, 1721085.8714714332, 213786.2690757422], [106717.9209391478, 289213.85665662144, 44323.01096844337, 4625303.776246117, 1829894.49534163, 213851.96973471742], [65444.08485356845, 406854.0961331998, 123606.42326990973, 4043550.6436560745, 1888867.1037646574, 205907.77199470325], [135816.90348762626, 231224.92393397717, 129482.63189862229, 3806688.080940017, 1992753.9671830267, 274845.4746627457]], [[0.0, 24289.7772615579, 533519.6491872261, 5264590.767857756, 3912025.137582281, 425328.7201236211], [0.0, 75181.54953438423, 507314.6334749494, 5472513.243267274, 5185317.434866403, 474348.5922354179], [0.0, 266559.0890618368, 324355.40179319726, 4896547.536919288, 3961232.416576371, 470156.9992541098], [0.0, 304096.50923312816, 113668.9946342991, 5033349.476083521, 3265078.393129845, 764817.654355117], [0.0, 107286.3002730316, 467831.0690872685, 4617234.931625535, 3980999.639196512, 528411.2805225389], [0.0, 116113.08211907481, 670492.0589766299, 4677242.146218184, 4150188.0571685606, 477501.8013217596], [0.0, 320115.0987530097, 1007353.4222426052, 4626591.074703715, 3779698.1932724006, 522814.84479211946], [0.0, 287601.2000415959, 550379.538387199, 4298378.987718816, 2909589.008099567, 487194.92853588465]], [[50038.26199341858, 0.0, 0.0, 0.0, 0.0, 0.0], [61038.404449066846, 0.0, 0.0, 0.0, 0.0, 0.0], [62401.148420318896, 0.0, 0.0, 0.0, 0.0, 0.0], [56106.32196624813, 0.0, 0.0, 0.0, 0.0, 0.0], [51600.94906292534, 0.0, 0.0, 0.0, 0.0, 0.0], [59682.11781645693, 0.0, 0.0, 0.0, 0.0, 0.0], [39540.88989968886, 0.0, 0.0, 0.0, 0.0, 0.0], [52479.04805717706, 0.0, 0.0, 0.0, 0.0, 0.0]], [[0.0, 29124.398823997242, 0.0, 0.0, 14689.468029175434, 0.0], [0.0, 32340.14081191172, 0.0, 0.0, 17515.33984318398, 0.0], [0.0, 25804.60470470953, 0.0, 0.0, 3735.9834532581353, 0.0], [0.0, 15592.344275545627, 0.0, 0.0, 3147.3696852202306, 0.0], [0.0, 23844.340830989215, 0.0, 0.0, 3480.92966934852, 0.0], [0.0, 26536.712075350108, 0.0, 0.0, 12370.225334001516, 0.0], [0.0, 20666.54541517331, 0.0, 0.0, 10580.450601651737, 0.0], [0.0, 30273.824242692495, 0.0, 0.0, 14210.841338888513, 0.0]], [[0.0, 0.0, 0.0, 941341.2954731168, 162671.09996385436, 16656.85547278081], [0.0, 0.0, 0.0, 775585.8031220263, 113226.76397969386, 9776.435856567994], [0.0, 0.0, 0.0, 827374.8221424158, 190309.00331241803, 16625.355619349986], [0.0, 0.0, 0.0, 695965.3669341486, 133754.6358775235, 14083.976064233939], [0.0, 0.0, 0.0, 862243.1937311953, 108039.84652569272, 11750.276212352996], [0.0, 0.0, 0.0, 924691.268285076, 159169.66790613305, 11134.079815713838], [0.0, 0.0, 0.0, 1010935.2811952368, 136063.18122662065, 57633.449076063975], [0.0, 0.0, 0.0, 949079.23380973, 200711.43678210973, 40310.60624259841]], [[0.0, 0.0, 0.0, 18675.550246615006, 0.0, 0.0], [0.0, 0.0, 0.0, 41492.76446928766, 0.0, 0.0], [0.0, 0.0, 0.0, 33751.70844634597, 0.0, 0.0], [0.0, 0.0, 0.0, 92675.89614235953, 0.0, 0.0], [0.0, 0.0, 0.0, 33164.94815182622, 0.0, 0.0], [0.0, 0.0, 0.0, 29899.117248655126, 0.0, 0.0], [0.0, 0.0, 0.0, 19985.25624178214, 0.0, 0.0], [0.0, 0.0, 0.0, 34350.49599117089, 0.0, 0.0]], [[17442.6243702168, 469026.6424742469, 0.0, 0.0, 0.0, 0.0], [13313.093113212639, 431849.6934626888, 0.0, 0.0, 0.0, 0.0], [46222.14080013374, 443360.0920807991, 0.0, 0.0, 0.0, 0.0], [36389.56840793149, 362158.72573909385, 0.0, 0.0, 0.0, 0.0], [6231.292785131406, 435842.5851185915, 0.0, 0.0, 0.0, 0.0], [61195.49287176471, 482755.9349296561, 0.0, 0.0, 0.0, 0.0], [44276.17950408848, 375473.19708878204, 0.0, 0.0, 0.0, 0.0], [27464.58800942892, 417022.479978591, 0.0, 0.0, 0.0, 0.0]], [[225107.37690604202, 59874.361268213375, 0.0, 17147.014768885325, 0.0, 10602.222777583385], [229675.0552226772, 45717.38961416264, 0.0, 19090.47408456558, 0.0, 9446.652280323113], [185458.90545936752, 54942.686717347875, 0.0, 26990.440833284607, 0.0, 11438.658772946634], [165355.36392719508, 144365.53229554484, 0.0, 42240.70578710997, 0.0, 5819.473459473747], [205628.62121008878, 54740.65321888836, 0.0, 26953.08499681805, 0.0, 4978.971044457625], [183486.40521378283, 30486.01754913848, 0.0, 15294.042947403514, 0.0, 8974.21150102099], [128094.88921524755, 22996.0354590742, 0.0, 26054.880004210387, 0.0, 6971.942810376733], [193723.47880040816, 40659.27556062329, 0.0, 35364.8725109495, 0.0, 15862.100295315788]], [[39938.939364070466, 233578.1259606131, 0.0, 0.0, 10935.208819482805, 0.0], [24004.69258739492, 175980.6792635777, 0.0, 0.0, 41394.15046516599, 0.0], [52424.33698132454, 167942.07355202106, 0.0, 0.0, 76057.25970163851, 0.0], [24356.13982622539, 217046.56726020455, 0.0, 0.0, 18194.066614470863, 0.0], [51709.84177753726, 225294.38308759473, 0.0, 0.0, 26455.501943770458, 0.0], [20163.749135081787, 262262.03810721054, 0.0, 0.0, 35540.58652854709, 0.0], [41642.805307644885, 135831.91417464457, 0.0, 0.0, 88125.25948665632, 0.0], [45136.02188180897, 250802.14302459592, 0.0, 0.0, 26345.44594997567, 0.0]], [[0.0, 112063.65679054418, 0.0, 0.0, 0.0, 0.0], [0.0, 133356.90484997764, 0.0, 0.0, 0.0, 0.0], [0.0, 75369.28834426655, 0.0, 0.0, 0.0, 0.0], [0.0, 110004.07328513074, 0.0, 0.0, 0.0, 0.0], [0.0, 137242.4671120484, 0.0, 0.0, 0.0, 0.0], [0.0, 125926.75308477807, 0.0, 0.0, 0.0, 0.0], [0.0, 118021.26652461049, 0.0, 0.0, 0.0, 0.0], [0.0, 95980.86403285946, 0.0, 0.0, 0.0, 0.0]], [[0.0, 50337.49383399383, 294002.5616942261, 21384.83936777024, 0.0, 0.0], [0.0, 59293.12358419492, 287334.87227394147, 37413.79162871798, 0.0, 0.0], [0.0, 52858.705367195595, 367940.8238905106, 40179.6587301037, 0.0, 0.0], [0.0, 50553.35289508028, 50095.31791823786, 20103.676209892143, 0.0, 0.0], [0.0, 47209.922691128486, 254809.03713489644, 22239.76541273711, 0.0, 0.0], [0.0, 41923.409468634956, 186685.68489168226, 45068.012558307324, 0.0, 0.0], [0.0, 32802.683676167624, 199372.62672701673, 25625.83599208148, 0.0, 0.0], [0.0, 113531.24015716283, 216116.42999782227, 25604.249115914237, 0.0, 0.0]], [[523606.1910299665, 534725.8735780261, 59211.9674141039, 0.0, 0.0, 0.0], [399496.10176119575, 457883.1152270301, 65036.178172465734, 0.0, 0.0, 0.0], [377932.2166181755, 500369.3067429384, 41525.59357352942, 0.0, 0.0, 0.0], [300926.6830544469, 761189.122563165, 136518.79879300445, 0.0, 0.0, 0.0], [464010.2084080065, 623272.9173021275, 80582.4791070311, 0.0, 0.0, 0.0], [410432.98096809245, 403972.7377810352, 14039.154088082294, 0.0, 0.0, 0.0], [344773.47021884605, 523354.37391080277, 66115.7147589485, 0.0, 0.0, 0.0], [399521.0299407945, 574961.7831904513, 55789.926876286445, 0.0, 0.0, 0.0]], [[0.0, 0.0, 187639.82566695884, 38371.86005391166, 0.0, 0.0], [0.0, 0.0, 177422.38164462554, 43434.80409291549, 0.0, 0.0], [0.0, 0.0, 164715.58952578116, 70807.59817835905, 0.0, 0.0], [0.0, 0.0, 89445.62141159421, 50811.6921621292, 0.0, 0.0], [0.0, 0.0, 128782.61013336598, 17847.804185261808, 0.0, 0.0], [0.0, 0.0, 136141.5986213162, 138318.65692307928, 0.0, 0.0], [0.0, 0.0, 118247.44863165027, 19022.765793359256, 0.0, 0.0], [0.0, 0.0, 125124.76465842173, 22305.28497772401, 0.0, 0.0]], [[0.0, 0.0, 75177.7470267312, 135894.9453405966, 0.0, 0.0], [0.0, 0.0, 84435.09138959953, 124077.18799601002, 0.0, 0.0], [0.0, 0.0, 57854.58790349061, 125862.112743965, 0.0, 0.0], [0.0, 0.0, 6088.07206119294, 65803.75175015666, 0.0, 0.0], [0.0, 0.0, 42168.759754537314, 130581.77393916654, 0.0, 0.0], [0.0, 0.0, 89979.39024988525, 148253.78577383357, 0.0, 0.0], [0.0, 0.0, 61741.40743343692, 145880.45206912854, 0.0, 0.0], [0.0, 0.0, 64221.7576730867, 131006.81795773788, 0.0, 0.0]], [[0.0, 430107.4663309199, 508209.9197256757, 19759.48848736916, 0.0, 0.0], [0.0, 514241.83976676717, 499200.5437218737, 54208.08644564243, 0.0, 0.0], [0.0, 483501.4564595654, 489168.388460112, 14788.12086964656, 0.0, 0.0], [0.0, 420259.14854320855, 161478.14686619997, 59617.09799698332, 0.0, 0.0], [0.0, 528736.9883759645, 404118.0232179361, 44023.94191973069, 0.0, 0.0], [0.0, 573740.5815239847, 634845.8759341232, 20171.181361452098, 0.0, 0.0], [0.0, 379315.92587049515, 455792.373660349, 127688.29006257723, 0.0, 0.0], [0.0, 470668.1095648295, 387831.5216288824, 64650.07082154177, 0.0, 0.0]], [[6384.102855744084, 218791.39152416302, 105500.2461919852, 16025.481232138007, 0.0, 0.0], [23394.355119893655, 229209.79791450978, 160602.48163087698, 20223.31735031742, 0.0, 0.0], [27300.45603298994, 226250.62155415243, 131707.2612037638, 5533.06213629122, 0.0, 0.0], [37350.6114379209, 185173.15279160073, 32375.819489838177, 18912.535237529348, 0.0, 0.0], [31634.38393813698, 270260.4561245937, 127696.43825655266, 38132.88595215604, 0.0, 0.0], [48961.79603390463, 242796.0137653416, 143534.84327486894, 30593.564994027354, 0.0, 0.0], [35037.98381230362, 214992.50494713278, 157936.10929231875, 50920.84889588727, 0.0, 0.0], [43903.85039160926, 242194.51046726582, 143892.42499935758, 6893.587750152434, 0.0, 0.0]], [[0.0, 0.0, 0.0, 389389.14471650356, 102936.76834339286, 91932.43034200446], [0.0, 0.0, 0.0, 380037.27419749845, 120401.74200601291, 19267.938716949342], [0.0, 0.0, 0.0, 504190.8391661074, 80008.02929031306, 13470.40297441219], [0.0, 0.0, 0.0, 356412.4654177481, 14184.832752096107, 512.4510425969833], [0.0, 0.0, 0.0, 382552.73715842253, 108543.83789731942, 1982.8037402435273], [0.0, 0.0, 0.0, 475318.1446074716, 177220.04526163096, 14256.00680320203], [0.0, 0.0, 0.0, 455162.8041399521, 115479.776105496, 17719.284144113408], [0.0, 0.0, 0.0, 380274.3618539243, 72977.88956368149, 22141.821192166895]], [[173023.03922480904, 535652.220625499, 79786.80249019037, 113687.26892756188, 62497.956144948745, 82152.65782842269], [234711.8961855003, 477537.1015397739, 71373.32039727774, 106104.33318637781, 72960.70755390379, 74503.90533047699], [195303.66540285986, 482751.56814646296, 66374.58016012472, 118662.78478548276, 69864.4394752047, 293444.7496695986], [188716.25386273608, 361518.8306250429, 30465.64301319249, 228939.04556150688, 104256.88101760794, 92558.13662275994], [232555.84740365043, 468471.2704276073, 76526.8963509311, 121979.48716644097, 66167.68157820647, 87514.7716459677], [251468.30168527184, 478928.37576790084, 58677.42781761493, 153219.77794923127, 92079.9812980287, 64498.32570357241], [236972.03802417134, 390615.7782462077, 47759.685302632315, 144092.77168918922, 105389.25438566583, 627275.2696922089], [276127.402400497, 450331.0317940937, 80938.7545965626, 184411.28138917187, 91212.67714050548, 96019.34804993233]], [[0.0, 0.0, 0.0, 424048.60727026034, 228984.09847221398, 13670.085823060372], [0.0, 0.0, 0.0, 376375.3398301536, 224870.41962103746, 37848.06990087628], [0.0, 0.0, 0.0, 414191.0172650951, 234621.59464214966, 29684.51558851852], [0.0, 0.0, 0.0, 180835.78617476745, 150164.94092970504, 39644.32413271651], [0.0, 0.0, 0.0, 376940.68113907095, 216457.5414770782, 11847.014590735454], [0.0, 0.0, 0.0, 407906.4176858537, 235832.33101008154, 15031.803060052898], [0.0, 0.0, 0.0, 605741.3993163684, 266388.65565706923, 10539.540283229684], [0.0, 0.0, 0.0, 437601.4672983872, 230880.8450795731, 21402.8706507391]], [[3353359.229907307, 17742.147219730876, 46239.06227728872, 38425.03357331807, 0.0, 11424.224539341918], [2221497.889403845, 20323.877737602783, 43919.37245525385, 28403.155755905496, 0.0, 20214.339302135075], [2581547.5304348436, 38540.75517753029, 63996.9034410122, 44769.51224503744, 0.0, 14037.92139377791], [2057331.7924866725, 446972.5939650096, 569382.9432521077, 1320824.6689005361, 0.0, 14162.44880017468], [2735490.3582428885, 44056.68821972205, 57155.75936031404, 8032.956173003556, 0.0, 18327.802157781476], [2102850.1412664205, 19196.390422225002, 30262.017678018936, 8425.010973179124, 0.0, 19164.464154960755], [2214513.0372709446, 21957.141374640407, 19321.166126167896, 6730.348617893903, 0.0, 7253.538084260909], [2148190.700291738, 33884.13213214194, 38709.403074342954, 7832.14766496459, 0.0, 57325.81856549228]], [[370907.52189403615, 44566.82053175649, 9482.282633282623, 16674.43699707063, 0.0, 35424.95401654857], [530319.2418784038, 24752.33247574943, 17198.07153075274, 75197.56678416097, 0.0, 17763.971729626726], [482969.11877847183, 34509.62030412288, 11701.99170370278, 15367.582929621421, 0.0, 27740.42422440659], [618517.208875261, 109931.77410298225, 90434.85271309398, 92749.67718529249, 0.0, 18139.213338922695], [456936.98655540275, 86426.71162738753, 39225.75023191508, 65916.36244476763, 0.0, 159576.5770448672], [599410.7573886495, 32249.803283522393, 54906.76185848087, 31436.744206285817, 0.0, 154499.12907583284], [459513.3498658319, 15233.576253112216, 18845.696307745406, 128613.22823432987, 0.0, 168583.4924289445], [681954.9205599991, 22803.544679588078, 11198.662846061363, 46203.11818552337, 0.0, 14470.420442755238]], [[110844.81721912474, 631631.7163423221, 93233.74902893226, 192004.56013527213, 1322338.1672618825, 340862.81789887865], [41879.479460414994, 855119.73105637, 81631.56637160465, 120783.6449387015, 1790807.3947670693, 377049.5938321947], [60776.566358136166, 720862.3425483229, 54916.43108277012, 135838.93805876354, 1397779.923830159, 440229.11898988654], [61828.74835917604, 694354.1738333391, 35362.98039833731, 126868.49530661564, 1078792.2411879357, 483257.5411317331], [131070.94157629191, 740561.349252619, 101813.27817667318, 148162.05516518152, 1474324.840261557, 411949.76674916776], [51219.559321464294, 749399.3288240728, 50172.281038495166, 143767.71901105117, 1411798.6537412487, 348854.6262132434], [167861.39618424283, 1083583.695385401, 77974.11430992668, 100201.70697154904, 1406491.1069079568, 370896.0068547846], [124148.80420045149, 741565.0316451014, 88551.17745456373, 137900.541844812, 1302832.9573240082, 423547.28321597795]], [[0.0, 0.0, 0.0, 17697.270793356067, 0.0, 0.0], [0.0, 0.0, 0.0, 19740.73259568788, 0.0, 0.0], [0.0, 0.0, 0.0, 22549.477744719123, 0.0, 0.0], [0.0, 0.0, 0.0, 45234.03645438054, 0.0, 0.0], [0.0, 0.0, 0.0, 16432.70178215787, 0.0, 0.0], [0.0, 0.0, 0.0, 14621.487710747455, 0.0, 0.0], [0.0, 0.0, 0.0, 15254.229289153964, 0.0, 0.0], [0.0, 0.0, 0.0, 12468.444650249277, 0.0, 0.0]], [[702631.2610742138, 135531.156759135, 10810.016989297537, 0.0, 0.0, 52245.25120640585], [701470.7053215456, 111248.56490354823, 13027.483165257918, 0.0, 0.0, 21512.442266172333], [686501.6869653072, 155878.54989136202, 37813.106316791855, 0.0, 0.0, 59032.21029490435], [785680.299217968, 164525.52956814968, 178190.88191327173, 0.0, 0.0, 13768.513989589334], [627385.6518814772, 159203.4307532119, 73845.57994148222, 0.0, 0.0, 16860.111771681124], [572373.9350173557, 140053.31828057364, 20774.942881303246, 0.0, 0.0, 15080.146148162185], [772185.1369860063, 45206.58979043028, 18639.965250445817, 0.0, 0.0, 23608.874409772776], [612116.5119256796, 157237.97460933076, 24029.482693085127, 0.0, 0.0, 23935.113883828235]], [[78001.16384792424, 113774.19554348684, 0.0, 0.0, 25330.85828083419, 0.0], [33574.15221513488, 68266.58201076608, 0.0, 0.0, 17420.15282331385, 0.0], [36534.80457691755, 86352.54815221945, 0.0, 0.0, 18012.732853234374, 0.0], [20682.897660524348, 81309.02023581846, 0.0, 0.0, 7188.715482420619, 0.0], [94330.8678371718, 56967.50217375781, 0.0, 0.0, 11782.270256970192, 0.0], [32219.830634508788, 95425.12230018142, 0.0, 0.0, 10914.258511707103, 0.0], [38031.67923280942, 86986.72208473786, 0.0, 0.0, 17234.129987106095, 0.0], [75221.49556025967, 105763.35778942928, 0.0, 0.0, 15455.01506463387, 0.0]], [[0.0, 12091.42417180222, 0.0, 0.0, 0.0, 0.0], [0.0, 15040.735741368755, 0.0, 0.0, 0.0, 0.0], [0.0, 20020.933462870027, 0.0, 0.0, 0.0, 0.0], [0.0, 16999.400867643577, 0.0, 0.0, 0.0, 0.0], [0.0, 33580.55793162166, 0.0, 0.0, 0.0, 0.0], [0.0, 15774.278403643513, 0.0, 0.0, 0.0, 0.0], [0.0, 13281.977322636336, 0.0, 0.0, 0.0, 0.0], [0.0, 15792.278862354986, 0.0, 0.0, 0.0, 0.0]], [[0.0, 0.0, 53453.62913780937, 682370.1299571419, 169914.4979350725, 230942.16720401426], [0.0, 0.0, 57094.620116884136, 810805.5620342394, 129609.48276069586, 246873.01798283742], [0.0, 0.0, 29294.91980265859, 687496.3363986987, 168408.69714610258, 244783.12863873923], [0.0, 0.0, 29917.026910868375, 493013.8908217155, 146154.0872890358, 125334.62988741769], [0.0, 0.0, 53737.86932416857, 610571.1258603074, 179013.87293929822, 195114.80149255996], [0.0, 0.0, 72407.67267209826, 782224.8807480185, 124742.37356941146, 196080.5920682761], [0.0, 0.0, 70267.14053565044, 978971.2727659348, 157178.29481024426, 267871.3497417637], [0.0, 0.0, 51822.794741931946, 638295.3534536784, 215343.24447598204, 227547.07251375917]], [[0.0, 0.0, 0.0, 762608.7876618035, 168191.484671609, 307394.90557007364], [0.0, 0.0, 0.0, 668859.6502310024, 155945.47113886976, 277609.258839317], [0.0, 0.0, 0.0, 789453.2558829209, 118868.47793237145, 312709.26310733677], [0.0, 0.0, 0.0, 434180.2510409326, 137324.19698165864, 164034.2304019224], [0.0, 0.0, 0.0, 787188.0312956268, 193287.3854248332, 277924.7267195817], [0.0, 0.0, 0.0, 918776.1426641006, 134223.26119886318, 324075.60963170097], [0.0, 0.0, 0.0, 850074.4716445282, 157920.99398813024, 458592.61915342545], [0.0, 0.0, 0.0, 795005.6180866597, 107368.45468567709, 221561.95069380553]], [[0.0, 0.0, 0.0, 27178.68415785102, 26186.064806894883, 39857.97016788308], [0.0, 0.0, 0.0, 35531.64593911151, 28344.35540624083, 36969.6578203504], [0.0, 0.0, 0.0, 22719.253945924316, 6432.802855009116, 43137.05991839046], [0.0, 0.0, 0.0, 37557.94742142645, 3980.0694227506374, 34401.74176075987], [0.0, 0.0, 0.0, 33628.24503223184, 26301.99789347686, 28974.752350394087], [0.0, 0.0, 0.0, 21840.277096749556, 19549.261522496534, 40324.0219188643], [0.0, 0.0, 0.0, 28841.66116462073, 14401.569835517059, 52023.69462649388], [0.0, 0.0, 0.0, 23734.76195418837, 21700.894942056384, 44004.87047053982]], [[0.0, 0.0, 0.0, 92675.85888430596, 0.0, 11259.050995451264], [0.0, 0.0, 0.0, 72230.97229224775, 0.0, 13679.401495406271], [0.0, 0.0, 0.0, 80488.04984196571, 0.0, 19145.80486426422], [0.0, 0.0, 0.0, 34891.141811419264, 0.0, 11113.837570366104], [0.0, 0.0, 0.0, 115554.35681007615, 0.0, 22710.851536153714], [0.0, 0.0, 0.0, 102244.23187331542, 0.0, 19990.193546813687], [0.0, 0.0, 0.0, 97023.1090392537, 0.0, 24036.813769641085], [0.0, 0.0, 0.0, 82225.60285025307, 0.0, 24668.98385373128]], [[0.0, 0.0, 0.0, 347523.2536895282, 0.0, 91932.43034200446], [0.0, 0.0, 0.0, 281397.49886203976, 0.0, 59030.94266856094], [0.0, 0.0, 0.0, 325537.663060367, 0.0, 36007.26398655815], [0.0, 0.0, 0.0, 157539.98632061126, 0.0, 26782.812174035767], [0.0, 0.0, 0.0, 337448.8987494503, 0.0, 8757.916563556737], [0.0, 0.0, 0.0, 370643.49604190775, 0.0, 40097.52585225097], [0.0, 0.0, 0.0, 331682.0861476397, 0.0, 73459.5918571003], [0.0, 0.0, 0.0, 387865.6691979539, 0.0, 30443.81609965475]], [[0.0, 0.0, 18916.402575990036, 39724.951011388206, 35250.09169732497, 23635.162445731257], [0.0, 0.0, 13801.149845691436, 180895.38037898374, 43459.96342719726, 21406.856387402895], [0.0, 0.0, 9275.263099133337, 280001.2631596308, 52899.83639401035, 23574.809621411496], [0.0, 0.0, 12580.350350697412, 101709.52168839096, 17069.856266201907, 23054.132669446968], [0.0, 0.0, 5982.162768904099, 300175.8589158094, 39858.10167471277, 24273.801247436022], [0.0, 0.0, 6259.710103454371, 217488.84176093843, 51953.148769605046, 32045.63350287554], [0.0, 0.0, 5052.885979625698, 259623.07526153213, 3563.289240973159, 32792.219236820456], [0.0, 0.0, 6093.042888154146, 259896.4586115414, 9270.653278424508, 4401.3509286906]], [[0.0, 93490.44147579264, 0.0, 16058.601973272316, 304380.0990046279, 40964.82893962297], [0.0, 115852.71993946139, 0.0, 14829.002858902655, 269728.72588227195, 64390.090177368606], [0.0, 62233.2004167426, 0.0, 18947.851634073628, 210386.7511557663, 46026.329024753846], [0.0, 78229.8826293722, 0.0, 2254.9161782560805, 189547.02926052467, 54852.82602743745], [0.0, 56681.7869136263, 0.0, 5465.886321770184, 284293.5535031539, 57644.91262840086], [0.0, 54733.350374010195, 0.0, 17939.977121908054, 256168.935264034, 48034.77967952739], [0.0, 123016.40797112741, 0.0, 29813.80890122017, 273476.48651684064, 20503.34605619438], [0.0, 102617.08189630724, 0.0, 15129.43183821181, 281853.783842726, 23186.921703430442]], [[296257.34148818767, 600440.4479131463, 108700.09231270067, 79708.21276292409, 0.0, 17264.51289763213], [520225.993172396, 396417.344289177, 100891.05743210517, 78673.36275814679, 0.0, 55286.25658040605], [464717.4168006444, 713116.3765641778, 131647.03287289018, 105204.68230657485, 0.0, 65967.8355763058], [389580.7372981139, 481780.58805792534, 145997.64980833707, 227665.45436384223, 0.0, 103134.72800999455], [437207.8351361168, 519388.0948105968, 139720.3358368163, 118659.04490169266, 0.0, 77712.5149041234], [458484.8350077784, 576831.2141935796, 151102.54036392857, 90657.81437738861, 0.0, 75803.76946115874], [450642.9951888697, 467335.64362907736, 143485.26364916304, 73745.43061576251, 0.0, 87238.8214730766], [449357.81892889034, 638903.5454501556, 124969.66122308822, 107875.06551327449, 0.0, 78476.29115879867]], [[617501.7244310683, 197472.13561162815, 116829.3848497074, 0.0, 0.0, 0.0], [543140.4065582115, 223023.1445314584, 20971.269100825888, 0.0, 0.0, 0.0], [614161.8485562532, 278950.805159007, 0.0, 0.0, 0.0, 0.0], [827266.8405469247, 587805.3808043097, 467767.5737120295, 0.0, 0.0, 0.0], [515864.18065777485, 312295.89926612226, 5982.162768904099, 0.0, 0.0, 0.0], [540218.7580708531, 24714.815052519938, 6259.710103454371, 0.0, 0.0, 0.0], [262249.9914129321, 26219.956107073045, 5052.885979625698, 0.0, 0.0, 0.0], [301861.94171444495, 25972.96145447262, 6093.042888154146, 0.0, 0.0, 0.0]], [[218975.67335904166, 54322.822105010346, 0.0, 0.0, 0.0, 0.0], [302491.6619256726, 23968.10286247258, 0.0, 0.0, 0.0, 0.0], [172048.4000082899, 37760.556074176755, 0.0, 0.0, 0.0, 0.0], [261562.37633444328, 75767.97552464793, 0.0, 0.0, 0.0, 0.0], [247564.5625102779, 14513.185591179852, 0.0, 0.0, 0.0, 0.0], [193997.45222343778, 14425.106401803785, 0.0, 0.0, 0.0, 0.0], [168322.2827701748, 19905.08939187054, 0.0, 0.0, 0.0, 0.0], [265262.1393492645, 9725.003001293151, 0.0, 0.0, 0.0, 0.0]], [[493146.3396972591, 868744.485835499, 126260.8199778154, 139604.44867048142, 108316.8872727842, 438871.9866949931], [499033.3439889403, 840751.720209638, 101707.34679688087, 143181.0103905868, 107623.16843284045, 432736.7827803606], [464576.9174761838, 821086.3179918707, 149922.22252846073, 167499.49031148656, 95145.23000298456, 437158.7408629633], [502313.98977086646, 1075508.9502041556, 88825.20544879463, 314344.87578290736, 343479.8306466003, 370724.60385074076], [482611.1394089609, 644381.2812601826, 81612.28470255867, 165741.7437231055, 126310.80138903341, 148950.85197166938], [491449.36331841984, 594468.6153040584, 72436.751090407, 142907.37740272688, 57419.84596846569, 540652.2879464446], [501602.77709597204, 853717.0400803677, 100658.74917481732, 154633.6238116756, 76078.93499200858, 745807.2055057725], [565650.3702645268, 611183.0042634446, 87211.2584594026, 193735.74690761213, 107372.23465278767, 512022.0695145569]], [[0.0, 0.0, 36994.18024589762, 294872.73373283143, 0.0, 0.0], [0.0, 0.0, 42103.28413077295, 392587.22991719, 0.0, 0.0], [0.0, 0.0, 23406.596820548115, 300734.51530845155, 0.0, 0.0], [0.0, 0.0, 2625.424294404568, 571895.9169913033, 0.0, 0.0], [0.0, 0.0, 22301.11217670109, 289275.5591983588, 0.0, 0.0], [0.0, 0.0, 19969.537230043727, 392807.2957424306, 0.0, 0.0], [0.0, 0.0, 26689.581808012736, 285125.3367729299, 0.0, 0.0], [0.0, 0.0, 37218.81726785662, 250898.28086735433, 0.0, 0.0]], [[43425.80673084856, 118153.00774710861, 41126.20841912096, 772814.0406289921, 21688.166448189226, 215724.83221698453], [55222.87543361079, 99475.53688915064, 36650.29245254439, 842814.9677608712, 25383.143920959374, 215319.15900053253], [46041.25535835188, 105904.60520854064, 24809.91754439739, 647941.1055098568, 33772.655720272065, 174268.16149786956], [51491.59288720683, 105512.05104471545, 7559.738680779257, 649302.0595691081, 53348.15510737367, 105630.71771549646], [53537.880310548826, 130700.98788331974, 24145.81166030526, 916612.6495862261, 42763.50932115873, 197298.98245541545], [43272.49633671716, 71567.06525820892, 54815.44503652897, 963298.7846229728, 26493.83372504403, 146029.25833291782], [51700.079193765036, 112675.7986188212, 39724.45427880411, 946845.2769363646, 29515.483404836705, 167378.81579517582], [37953.67194705187, 153821.18538575497, 26321.059089378123, 1011965.5029933633, 32944.09899844776, 193266.13388415106]], [[58281.32959098818, 296594.818783093, 166786.6510289559, 106413.7882274973, 3852573.953197686, 2910839.0508688926], [97899.35334700697, 405134.5420843362, 33935.60704404842, 96122.75646057627, 3743991.217409154, 3323059.3518723757], [115110.41847286251, 941960.3120693588, 19214.179232402963, 121841.60619155124, 4148111.001980704, 2322276.6366789723], [112030.49301043275, 768654.443503155, 8001.310684193489, 101060.47146857802, 3570364.8057963694, 3650302.2363930345], [5740.38900102099, 339739.3403054906, 47484.51474554008, 85093.08988784764, 5259736.955207032, 3084699.7490162794], [41316.732674515646, 425882.9122310783, 59164.38819617905, 93743.79371931596, 5285873.615210296, 4031899.8418443594], [11155.028275150758, 666162.6257242704, 102687.15695238214, 169488.11906841368, 6392269.042175724, 3282432.4018451455], [95843.16764756825, 792332.6787469488, 72921.95199986972, 128286.17246509927, 5631547.788513535, 2318165.6812808407]], [[0.0, 29795.42323098409, 0.0, 0.0, 19273.587058771747, 0.0], [0.0, 53945.94353897713, 0.0, 0.0, 14599.791240561943, 0.0], [0.0, 32614.438038554905, 0.0, 0.0, 23057.46136457395, 0.0], [0.0, 41928.868284041004, 0.0, 0.0, 8832.675961907858, 0.0], [0.0, 44755.48462836933, 0.0, 0.0, 29094.008689360788, 0.0], [0.0, 8886.946267520036, 0.0, 0.0, 19569.62282488467, 0.0], [0.0, 61908.335058185796, 0.0, 0.0, 27931.091454298054, 0.0], [0.0, 38632.865512659315, 0.0, 0.0, 20308.046667234783, 0.0]], [[0.0, 64150.84196374505, 0.0, 336650.6885486661, 395780.1742634071, 62917.46787737124], [0.0, 103804.86397890224, 0.0, 434644.2007537608, 483451.2487406594, 70483.96972162959], [0.0, 57613.01426715193, 0.0, 275999.9652889166, 393596.5637816202, 55514.577647916885], [0.0, 2633.6345280617816, 0.0, 261577.05670648417, 254945.94039805932, 55912.57081506338], [0.0, 14242.954957756838, 0.0, 436394.9798845566, 373897.60642964137, 59907.964696617775], [0.0, 147339.4043711483, 0.0, 441725.9521227214, 418814.5853818954, 47816.045823411754], [0.0, 25891.192066441556, 0.0, 299540.1089912396, 531281.0833668034, 75807.51955989361], [0.0, 17846.647024922862, 0.0, 420425.1153475044, 555443.8072991786, 66045.60773857782]], [[561462.4677430823, 330871.33871938736, 354200.8896099588, 818831.4219278536, 0.0, 27729.329466707957], [434719.6187911695, 338539.11320134165, 377082.6613933093, 1293617.096414818, 0.0, 17161.252498228092], [354323.53739136463, 219878.81747159286, 289183.45130375645, 659219.1056016501, 0.0, 17894.697679291956], [237298.5912053656, 175453.73936479987, 251086.01326106972, 2895217.7358546974, 0.0, 41519.287333019565], [230896.34493212946, 206023.88532328646, 170621.84457709268, 660439.5261291333, 0.0, 18739.373100365137], [270779.8275461787, 150147.3534389303, 176909.82165104133, 1006328.1607918676, 0.0, 22592.866566612054], [274386.3828182842, 181043.66123704164, 312679.9355606232, 912771.3097813415, 0.0, 24047.292521109703], [230849.73648684303, 165538.14266040514, 323546.2745623212, 856748.740329273, 0.0, 40904.42158425609]], [[68537.17894792098, 536321.9447745921, 8555.365232439373, 125103.9486175375, 174929.71590240105, 141752.15475698435], [102245.8909605237, 534954.7616979089, 3563.6624105703418, 88057.8719887562, 149940.49349444595, 117564.7044220674], [60351.99160519566, 624927.234954172, 15277.67324003651, 173932.75971868992, 241858.0346335591, 181680.60628384454], [100868.11243962927, 324925.66112921527, 7783.898702122687, 50365.760224675374, 213659.0646203836, 140877.664342745], [103866.18954934877, 462395.4896993286, 5982.162768904099, 120543.54062134473, 168814.7935459818, 137803.03910571217], [106405.27071540477, 535664.291263719, 6259.710103454371, 23232.72001729397, 111654.6144208923, 130290.85135089283], [116542.8482965204, 480355.423152488, 5052.885979625698, 38136.28337019963, 196423.75764298736, 152194.15523253143], [162533.06862042454, 526020.8319528818, 6093.042888154146, 17243.03285402899, 196613.08859858, 116885.47855264138]], [[26899.93022185573, 0.0, 0.0, 0.0, 0.0, 0.0], [24034.45934541466, 0.0, 0.0, 0.0, 0.0, 0.0], [28301.1490812964, 0.0, 0.0, 0.0, 0.0, 0.0], [31499.728206308093, 0.0, 0.0, 0.0, 0.0, 0.0], [29941.909301294676, 0.0, 0.0, 0.0, 0.0, 0.0], [23712.627000202876, 0.0, 0.0, 0.0, 0.0, 0.0], [18585.77065460965, 0.0, 0.0, 0.0, 0.0, 0.0], [23924.08055520278, 0.0, 0.0, 0.0, 0.0, 0.0]], [[8409.723429362286, 25581.797712507556, 11689890.578421054, 114204.22984354042, 0.0, 0.0], [9034.197512005176, 81562.01119469106, 11465812.927448662, 108622.95570006364, 0.0, 0.0], [8377.577660511613, 19669.78339231535, 10734789.383363863, 91007.33261954453, 0.0, 0.0], [8835.195849698164, 168303.77958969554, 8135796.201342257, 389737.9412201617, 0.0, 0.0], [86124.7374894962, 114462.87868801392, 10260672.893507823, 32717.16656074343, 0.0, 0.0], [100286.7248041217, 128887.84780510812, 9888700.880857615, 35172.15497000068, 0.0, 0.0], [209089.1682104915, 127474.96444407846, 9161335.989969276, 30138.195732379456, 0.0, 0.0], [68724.73460364417, 32194.563291906194, 9478780.767305268, 34407.002712193935, 0.0, 0.0]], [[8409.723429362286, 448511.7576338888, 12449.299273606772, 0.0, 0.0, 91932.43034200446], [9034.197512005176, 342194.76650765556, 27040.888209208886, 0.0, 0.0, 54367.79396941136], [8377.577660511613, 156987.63332878944, 24302.42771459018, 0.0, 0.0, 54074.84221115784], [8835.195849698164, 319529.9039717522, 11812.312673741326, 0.0, 0.0, 33283.13593339279], [158066.74812322555, 115331.67280357776, 25020.928033077835, 0.0, 0.0, 57071.24717309771], [88395.41011912648, 65722.16794054264, 17881.139416844613, 0.0, 0.0, 57099.19160524834], [94150.01863892366, 78674.10112786485, 12468.121253318668, 0.0, 0.0, 37206.38258866384], [96085.12811110067, 105514.9633357657, 19902.52687296487, 0.0, 0.0, 53028.24198585476]], [[4172811.095108397, 4090426.650120612, 710179.0025007215, 227252.33617962126, 402486.4920983146, 1661817.2879902828], [5762305.183765717, 2738050.851268117, 764133.9848277769, 149120.3959247743, 304437.29478258896, 1687330.1684185867], [4604333.073852844, 4624993.861036412, 842952.6094562338, 306200.8453014625, 554108.5220743545, 2254921.5320272017], [5996512.542603984, 6062320.183973328, 2990382.374063684, 1619759.8944611493, 967611.291954013, 8830796.145122483], [5978137.999764811, 3158279.8039647946, 733873.5522833976, 249215.18487369764, 407312.148706104, 1795603.4342817795], [5640486.805665518, 3186024.7201413354, 802128.0509778229, 113674.88901788343, 267058.5429770672, 1732878.32769463], [5355133.5363827, 3180686.012870743, 692057.718533289, 146513.9186573826, 282625.642278169, 1620094.7726665551], [6046448.394046204, 3796295.9366740827, 771756.8780937755, 114007.46761185248, 286571.39416433446, 1656657.387868405]], [[5202036.783826454, 1901728.0200905583, 339168.1916923901, 113929.58845804166, 78748.50912201374, 678175.2130438143], [4018849.302424484, 1407496.9740388964, 312511.1177995029, 111424.98954350199, 84511.36054148879, 790832.0803142142], [3111422.044877757, 1575603.1984060442, 271820.2929397273, 143809.03376820046, 124870.9844842834, 835865.8187526875], [2318229.473309787, 3273954.5423787376, 1513172.3406782467, 1724041.497871547, 228515.98789778308, 1928750.4062592858], [3539690.6958223726, 1595973.4378703893, 254475.14372028576, 121374.81574698322, 75714.0872279717, 876214.0240383146], [3262550.381941312, 1043181.9850587245, 252080.91664421032, 69772.00394924631, 86644.97068477664, 583802.717181596], [2808885.7225584965, 968407.9920127516, 230295.2261700265, 62478.59108079162, 64168.13533337466, 642015.2540039562], [3481399.7026064806, 1551197.669074067, 330840.5394504307, 92106.50886519226, 45861.026931011795, 786685.8343307938]], [[1998721.4007746482, 622352.060979213, 529699.2278364768, 131878.2762908905, 57125.558317869996, 204978.60383346496], [2286179.9897961407, 421147.25581344427, 461232.29277744005, 78352.79722855176, 59482.73363152532, 211417.61509351202], [1613963.9345446331, 511926.97401043883, 371021.28521554766, 145584.96033963104, 118642.64163559584, 287240.4316356037], [1127715.281175875, 868444.3088902321, 1238446.022831985, 1507080.9604735216, 131201.36372125277, 487591.3409325655], [1302285.216126387, 639571.0094116592, 378272.1061063419, 160899.31628304528, 58487.14514508065, 287480.4432457937], [1783898.9937821296, 491540.93087879155, 291303.34857441706, 57235.41876107236, 38968.19480495039, 208296.30184465295], [1468333.6613114257, 462396.7492979957, 252767.09300391842, 37251.463875288064, 94245.53368895494, 219936.56192017518], [1773360.2841557444, 562433.0391711275, 389560.41485940176, 49010.05549878612, 69480.33261220343, 250746.47952323608]], [[156121.8458923637, 0.0, 21082.49468093118, 0.0, 0.0, 20042.868099478834], [152149.73757940307, 0.0, 18735.920254674304, 0.0, 0.0, 15276.250053856704], [128307.61938315288, 0.0, 11475.214810513293, 0.0, 0.0, 15453.395725715218], [86978.44644146714, 0.0, 25239.614589601057, 0.0, 0.0, 38771.51824743852], [117328.4298844711, 0.0, 9381.567517622037, 0.0, 0.0, 20765.54318763176], [102943.16723993495, 0.0, 4833.984426880248, 0.0, 0.0, 22179.289808479523], [92280.40274332422, 0.0, 13890.196130854176, 0.0, 0.0, 24716.613016825144], [96541.95221741869, 0.0, 10949.922966897353, 0.0, 0.0, 28854.76198074304]], [[90703.63950848316, 82127.09912647621, 0.0, 0.0, 0.0, 29994.925962324796], [73721.98978804704, 69445.20725858764, 0.0, 0.0, 0.0, 26782.241323873972], [111675.66422721994, 62782.73770401239, 0.0, 0.0, 0.0, 24008.056686261847], [111956.59037353739, 71601.8528341187, 0.0, 0.0, 0.0, 35894.50345927787], [98829.79927324319, 62618.798216183306, 0.0, 0.0, 0.0, 24135.891237358694], [139147.45629942603, 41238.723045937586, 0.0, 0.0, 0.0, 34299.33892140579], [102869.88844172528, 51944.09670810411, 0.0, 0.0, 0.0, 19362.039145474468], [143046.60180063362, 60066.543224430985, 0.0, 0.0, 0.0, 27987.212838545187]], [[90420.1424460184, 60871.93641121491, 10437.781165869066, 17430.667772279925, 0.0, 0.0], [123162.4341278201, 44539.21868868148, 7931.107540565466, 4257.514004150784, 0.0, 0.0], [127696.47543177698, 66575.55361982218, 16298.94890787213, 52831.627758611416, 0.0, 0.0], [122774.05393676528, 57954.12575834474, 14378.62550035576, 17461.085753505766, 0.0, 0.0], [177662.1450938288, 36497.035644754265, 27563.441117726255, 802.9101454636407, 0.0, 0.0], [151275.2286793464, 46383.621647321044, 22079.758773916867, 11211.341697473796, 0.0, 0.0], [144357.3720980745, 40492.830716279524, 13162.219993933206, 1700.7253809245617, 0.0, 0.0], [132562.4696601458, 46655.30262620318, 14124.796383441506, 2462.884778049489, 0.0, 0.0]], [[0.0, 163267.75335106527, 0.0, 0.0, 0.0, 0.0], [0.0, 187672.88904348732, 0.0, 0.0, 0.0, 0.0], [0.0, 151897.19256939064, 0.0, 0.0, 0.0, 0.0], [0.0, 99771.9775807142, 0.0, 0.0, 0.0, 0.0], [0.0, 132746.7421957948, 0.0, 0.0, 0.0, 0.0], [0.0, 112848.90701666297, 0.0, 0.0, 0.0, 0.0], [0.0, 181173.71044411854, 0.0, 0.0, 0.0, 0.0], [0.0, 167251.5876181642, 0.0, 0.0, 0.0, 0.0]], [[379834.6409950552, 1348828.7576807835, 46638.617720579045, 21527.832640051067, 183969.53206921034, 99322.5313300016], [330807.541777287, 1180887.9592765395, 41467.46401481714, 14409.585942388627, 133803.86183951484, 37657.45653266461], [372383.0523888021, 989478.4902051546, 93001.21798081766, 28712.955736211632, 106952.47107799975, 35468.63747826494], [323898.6972654918, 663845.5507887332, 50502.28274856225, 72272.8567101253, 180276.52243041925, 76967.2979598635], [368559.3747488526, 842749.8442386372, 51774.61176853905, 50317.153530144846, 141679.5294374027, 71532.40961503313], [375510.1113220495, 901713.1527912368, 51188.671709740716, 81944.09897000494, 153774.0193466898, 51364.98702404887], [383395.29848137166, 964857.0581805863, 73068.83829543916, 4728.322814625296, 165933.8205387856, 109929.79675932974], [336236.0598371805, 910780.6276239728, 53379.27609497897, 49892.591959920486, 124559.87101337922, 10306.031380678882]], [[0.0, 0.0, 0.0, 121643.19168694233, 79670.56303021243, 134982.98151526152], [0.0, 0.0, 0.0, 133233.9191612082, 61125.406756459604, 169441.90278136375], [0.0, 0.0, 0.0, 93772.80514649184, 64583.59861115484, 111102.07608302469], [0.0, 0.0, 0.0, 55045.21090142473, 24654.950057764818, 83624.06705006045], [0.0, 0.0, 0.0, 111160.72164812115, 69846.9926754501, 118239.53947770658], [0.0, 0.0, 0.0, 120383.0834962445, 65752.83096413768, 140037.71781440152], [0.0, 0.0, 0.0, 122814.36840097934, 78164.62534506875, 167784.80358594048], [0.0, 0.0, 0.0, 126493.27757037715, 72206.93076264739, 152711.34509861894]], [[603998.5246461743, 279336.193559154, 343742.9620813652, 189113.26153317167, 636801.6683390077, 1565371.4749722052], [645132.2262764076, 269179.46142932936, 371307.0313887152, 147629.62580890028, 586140.3335209773, 1218307.0323384057], [563868.134641153, 165538.28723576246, 244784.81008150315, 131250.41692207596, 666741.6423269557, 1502858.7816788657], [502842.20888874406, 354494.6797200354, 301556.41074287216, 661231.3678338142, 339214.78806887165, 1313719.3729377326], [547608.3539501583, 174601.76169903047, 226490.98148463044, 153523.6722052746, 679756.3981515812, 1260535.038505284], [661314.0741897958, 278609.958443337, 252001.27019761046, 132526.8036658572, 448355.4347690234, 966130.9027551124], [634094.9669002688, 270452.26605943457, 273392.2857980532, 76235.07660347527, 510475.4944021227, 954941.4732815675], [612710.7678225684, 230234.27850241697, 320126.71696077986, 74708.68511186946, 587549.2003699685, 1290380.069473814]], [[299557.4815107125, 102774.85351023657, 167898.06523697524, 134818.28568853353, 469332.04424073844, 1485400.3678279307], [308242.5114159799, 113114.28808625048, 220968.70426015693, 83794.52655827448, 481728.8961674744, 1492756.1998687363], [258356.65123770706, 87632.49291995823, 125159.73295941681, 94241.83173577204, 580629.0181877102, 1936532.455663896], [269894.505271604, 369373.2488203719, 46896.825242863444, 247820.0708584739, 144647.82552600384, 888085.1968528349], [304309.3739982971, 107125.37507127573, 135754.0844815854, 106754.53483869354, 521654.1970480578, 1500422.851597083], [324249.9755213036, 160543.06605069427, 240112.32605706961, 114745.08238436865, 425792.68519477855, 1506908.7736796546], [311885.03179955494, 173218.1500369125, 200083.1430308238, 132568.15564457997, 522163.1130550922, 1290979.6601788006], [358266.41459368024, 112838.91473887957, 214088.31357378376, 103886.60489198081, 514855.90507812845, 1491734.2457996814]], [[1143184.9199261866, 501845.6065922877, 242835.15354350407, 168292.46168591472, 294828.2004705423, 198148.70046120882], [1513033.951098812, 433643.491226749, 203374.99008501368, 198926.47351548198, 329913.75192059757, 178891.38046097755], [1429021.0922583523, 481901.3609925699, 234338.25607277092, 214490.21229289987, 368714.42405651644, 286857.0441249834], [1380306.9636352684, 1148732.3704301172, 956348.6614172192, 948713.0850523921, 402445.4391454927, 253970.04324941643], [1342573.834168342, 492875.8165867357, 237917.5350594616, 243636.83456911714, 371162.9756572375, 183227.87931260245], [1311902.0882303799, 615047.6073250076, 240790.3233402883, 238540.13032165737, 280590.7025324651, 141417.73085424275], [1283400.3846024524, 578817.3212682013, 279718.5352374906, 167958.99788333836, 240901.76196829244, 148556.67863077665], [1210715.6657716746, 450438.1479588896, 240829.48366851802, 232183.70183027664, 362369.9004138466, 204037.85165318756]], [[114265.97417838116, 48676.315887184624, 41107.19697345742, 36620.198478607184, 79573.13728579324, 98237.6800207356], [156571.0513790852, 61389.054095507694, 45397.97889103936, 15216.051670956189, 50599.48707498015, 116118.64848827629], [69453.39370665295, 60866.56038966751, 27732.827050639604, 14921.821448044599, 49930.14721869113, 113699.8085948904], [180002.6499360679, 104919.46349795113, 21211.080445757576, 17245.27817581709, 26779.5171902794, 148801.45419429446], [114154.10464565516, 120447.89207248048, 26443.2505258715, 16794.112539374408, 36501.15183173532, 107151.06100324825], [75505.92930910946, 116970.80226337962, 32179.147816938552, 18791.21733257647, 2462.377604352898, 76773.2179772113], [105531.56463714872, 47515.96108332411, 22327.237960154558, 19193.258197187224, 62365.99781412146, 81967.43943053839], [122838.75841603611, 116128.5512647324, 32854.628075176144, 17373.339803236435, 52672.32053853805, 178105.7576701613]], [[265454.54917276785, 37415.02607245742, 8379.445133565388, 0.0, 0.0, 65792.98872892339], [333923.52507809247, 76503.18811534686, 9907.401132166804, 0.0, 0.0, 22260.6588131332], [354920.1062671221, 59117.499972137986, 44643.80304646362, 0.0, 0.0, 24464.16073125951], [341439.771446832, 134013.5191410453, 84455.987152083, 0.0, 0.0, 16173.249374899533], [379804.0015519766, 71655.3051039012, 23266.984774097546, 0.0, 0.0, 17565.52979527034], [398108.193939839, 25597.25471167384, 19915.590831412883, 0.0, 0.0, 16287.13006158055], [373760.0456567091, 22034.20921103429, 19721.420775442228, 0.0, 0.0, 20354.57192261671], [381674.05117480014, 43902.82424228991, 18562.285831646343, 0.0, 0.0, 57015.561362737346]], [[101907.0199066342, 269067.77297373227, 169022.12240858647, 5354060.20084098, 200819.04353300828, 229969.3216263957], [39131.48772230396, 364545.0787123015, 149972.52631894292, 6401813.776476441, 158993.03706518756, 257927.13624685287], [96935.9273381427, 222817.40729060603, 90442.20717680715, 5616761.953372777, 190732.46720220134, 172904.7563098128], [121075.37199873704, 226942.48658386545, 63509.46163284344, 4200728.836578769, 529154.2691180219, 147123.47646800074], [30375.911282216326, 286114.7700499417, 152986.0869539196, 5942707.365774211, 236111.46639506164, 255899.48883479257], [60716.53625214542, 285722.92894148274, 173753.55980130073, 5351965.220327147, 194264.83925103288, 272130.78005429864], [144841.8225537438, 309450.30964804644, 330633.6578422319, 5513181.703901458, 241010.06473149106, 384301.95498510194], [27452.701974581836, 254534.7806807587, 148254.62533924775, 5969619.428746464, 232140.28495847745, 206776.4572663699]], [[103484.73741200204, 40331.571212150826, 10593.302982056486, 0.0, 42825.05058580723, 0.0], [131531.6667407983, 35132.902035126936, 14108.227161981968, 0.0, 51029.777823726836, 0.0], [86630.32084330986, 25050.787735411493, 19283.58704983281, 0.0, 31473.94915660335, 0.0], [140267.33087884894, 44890.023778286915, 57440.93490045497, 0.0, 39200.800914459214, 0.0], [65936.1998025401, 56047.79709704971, 21293.927975142775, 0.0, 8403.762761970067, 0.0], [85293.08017287537, 62746.07432573648, 25432.147880288765, 0.0, 8152.1536611822385, 0.0], [81100.27522581804, 43524.82720831002, 71654.33261746886, 0.0, 7668.115913306562, 0.0], [86342.50147216051, 63193.32558455521, 98325.77145396167, 0.0, 8313.832288341093, 0.0]], [[0.0, 0.0, 0.0, 112693.87496273546, 0.0, 91932.43034200446], [0.0, 0.0, 0.0, 116695.31044148229, 0.0, 24340.903510128577], [0.0, 0.0, 0.0, 108898.03981908383, 0.0, 7481.101139712144], [0.0, 0.0, 0.0, 35415.030148717655, 0.0, 18754.63064120205], [0.0, 0.0, 0.0, 118679.21962828121, 0.0, 22026.201684162683], [0.0, 0.0, 0.0, 120753.08232631482, 0.0, 23406.63186488218], [0.0, 0.0, 0.0, 121492.95051330703, 0.0, 20550.085700875894], [0.0, 0.0, 0.0, 120335.73045448458, 0.0, 27850.107386972544]], [[138915.93458503406, 209118.36051234172, 0.0, 0.0, 0.0, 0.0], [117837.16491148013, 81752.93074598211, 0.0, 0.0, 0.0, 0.0], [214302.04773505373, 122793.74096021213, 0.0, 0.0, 0.0, 0.0], [327940.64840212266, 21561.252400063604, 0.0, 0.0, 0.0, 0.0], [86409.38063747273, 75693.74884696673, 0.0, 0.0, 0.0, 0.0], [109562.15177016343, 90292.7473959006, 0.0, 0.0, 0.0, 0.0], [123649.29512819184, 18560.750162136126, 0.0, 0.0, 0.0, 0.0], [337212.5466509036, 211090.72577174488, 0.0, 0.0, 0.0, 0.0]], [[0.0, 128105.9678493351, 0.0, 0.0, 36051.597290123, 0.0], [0.0, 153584.59807969304, 0.0, 0.0, 43951.69915482047, 0.0], [0.0, 130986.50146553335, 0.0, 0.0, 61438.006723626706, 0.0], [0.0, 81759.12182976256, 0.0, 0.0, 60673.63641388866, 0.0], [0.0, 28166.246126124184, 0.0, 0.0, 64900.65643829002, 0.0], [0.0, 159571.44482087172, 0.0, 0.0, 35236.28336574225, 0.0], [0.0, 193206.5970026029, 0.0, 0.0, 38263.5579775361, 0.0], [0.0, 147942.68921157016, 0.0, 0.0, 20302.069131557615, 0.0]], [[42014.19495237589, 35558.421465404186, 0.0, 0.0, 0.0, 0.0], [42217.817256060414, 69359.0154873114, 0.0, 0.0, 0.0, 0.0], [51712.97343429988, 5524.0270161141, 0.0, 0.0, 0.0, 0.0], [28350.525372497905, 27466.363838360652, 0.0, 0.0, 0.0, 0.0], [57076.00550079505, 112442.46883144413, 0.0, 0.0, 0.0, 0.0], [39107.668002170874, 13293.83414974986, 0.0, 0.0, 0.0, 0.0], [39813.79187111412, 90568.91474966802, 0.0, 0.0, 0.0, 0.0], [44288.37704684969, 24720.149023619142, 0.0, 0.0, 0.0, 0.0]], [[14431.912237005678, 0.0, 0.0, 0.0, 0.0, 0.0], [17160.96677613036, 0.0, 0.0, 0.0, 0.0, 0.0], [12737.774531234456, 0.0, 0.0, 0.0, 0.0, 0.0], [15271.089892353555, 0.0, 0.0, 0.0, 0.0, 0.0], [17028.372565512378, 0.0, 0.0, 0.0, 0.0, 0.0], [12960.95478834674, 0.0, 0.0, 0.0, 0.0, 0.0], [15110.601082927951, 0.0, 0.0, 0.0, 0.0, 0.0], [20510.177686941173, 0.0, 0.0, 0.0, 0.0, 0.0]], [[0.0, 0.0, 0.0, 0.0, 0.0, 73771.64318181666], [0.0, 0.0, 0.0, 0.0, 0.0, 64363.64858292035], [0.0, 0.0, 0.0, 0.0, 0.0, 93592.7949043114], [0.0, 0.0, 0.0, 0.0, 0.0, 52558.785187501446], [0.0, 0.0, 0.0, 0.0, 0.0, 8273.069290189154], [0.0, 0.0, 0.0, 0.0, 0.0, 71753.38535975639], [0.0, 0.0, 0.0, 0.0, 0.0, 75285.41974672677], [0.0, 0.0, 0.0, 0.0, 0.0, 78990.7828625382]], [[0.0, 0.0, 0.0, 0.0, 0.0, 17271.135185293613], [0.0, 0.0, 0.0, 0.0, 0.0, 16179.821934938644], [0.0, 0.0, 0.0, 0.0, 0.0, 20885.35419583909], [0.0, 0.0, 0.0, 0.0, 0.0, 15495.248807061498], [0.0, 0.0, 0.0, 0.0, 0.0, 26306.626097186203], [0.0, 0.0, 0.0, 0.0, 0.0, 21773.1614388191], [0.0, 0.0, 0.0, 0.0, 0.0, 18424.811001098817], [0.0, 0.0, 0.0, 0.0, 0.0, 32259.202886523533]], [[148596.6040414379, 0.0, 0.0, 0.0, 0.0, 0.0], [32417.096310864377, 0.0, 0.0, 0.0, 0.0, 0.0], [172190.84806026594, 0.0, 0.0, 0.0, 0.0, 0.0], [103264.64759723395, 0.0, 0.0, 0.0, 0.0, 0.0], [191129.44123282237, 0.0, 0.0, 0.0, 0.0, 0.0], [211177.75692985687, 0.0, 0.0, 0.0, 0.0, 0.0], [189418.27728412507, 0.0, 0.0, 0.0, 0.0, 0.0], [207905.51892675445, 0.0, 0.0, 0.0, 0.0, 0.0]], [[463739.9079049174, 1439344.3057845547, 59339.81012285405, 20916.280900268743, 12082.579023655418, 91932.43034200446], [493301.22692349873, 1162011.2857847272, 43525.40826927154, 25930.347143424602, 16176.761090803118, 8972.661374514639], [537767.8716522998, 1119376.5661108668, 78854.44056625677, 34712.954233883276, 19521.76384770359, 10267.104259748763], [527437.2686908604, 882510.9539323446, 103127.32145132143, 115648.97148712513, 185987.46297510114, 55856.19584535659], [459944.31801989215, 660970.583295397, 31105.48692685467, 37426.33194443994, 15362.021782926244, 11013.457876008102], [407519.3618521095, 568878.7043445256, 30182.52410077733, 12239.239782014009, 13798.802684252758, 4930.458402287198], [445841.8810969218, 634321.2947404807, 18643.051246639512, 5780.774577811304, 14190.261152139117, 9124.504746040433], [425396.13795626385, 772846.722783047, 54792.76851089839, 26040.16771602611, 21771.729707335853, 6192.526663337455]], [[25609.85244135649, 8896.455063158981, 0.0, 0.0, 0.0, 0.0], [43108.61793758161, 9413.491904648188, 0.0, 0.0, 0.0, 0.0], [34318.49604752558, 9637.766412368059, 0.0, 0.0, 0.0, 0.0], [33823.7854464198, 10218.480490550155, 0.0, 0.0, 0.0, 0.0], [35064.327540696504, 49601.79879390106, 0.0, 0.0, 0.0, 0.0], [37404.320443645964, 15106.473161314865, 0.0, 0.0, 0.0, 0.0], [35900.631720379235, 24901.236287184558, 0.0, 0.0, 0.0, 0.0], [38440.94148006441, 39046.43246570949, 0.0, 0.0, 0.0, 0.0]], [[393863.46435048396, 1022916.0937476106, 57199.260705890556, 38380.81270110773, 290651.1155027023, 24859.52982298356], [430180.72554548783, 710755.8535758805, 64464.2091103258, 29061.141668800035, 45021.77511720739, 20205.65655188819], [450828.9294867357, 899751.227619782, 121695.41765779014, 22869.752304788166, 57125.80064847247, 73453.00281425868], [512173.40632711, 1455789.0930037848, 199519.1170164955, 86363.52745888112, 149128.96284506848, 81971.42854382709], [313997.4941055888, 740241.0208482315, 89445.90598736644, 47594.832688921546, 12487.600686969039, 10074.443305974368], [437961.19446900365, 622934.8886516613, 71616.72619468199, 99495.14578137564, 18697.6594995736, 28018.94083594175], [470103.21125810937, 922540.2365116631, 53532.174266717586, 10884.538057207597, 7736.622524092614, 28098.751329421466], [452744.07644907554, 770854.425562328, 92688.4182662614, 20266.24997863126, 12792.357747051086, 10916.330510612714]], [[106512.46047534473, 328133.03276263905, 0.0, 0.0, 0.0, 21259.917824332853], [72767.31156768084, 314167.4632263207, 0.0, 0.0, 0.0, 17546.645164715454], [84227.52073089549, 265918.59332361136, 0.0, 0.0, 0.0, 13616.602512444319], [85179.29920425618, 215580.08583024822, 0.0, 0.0, 0.0, 1949.9112688919624], [75237.16773969121, 217789.0191317922, 0.0, 0.0, 0.0, 12026.86767683046], [91224.93959041087, 248498.5658363498, 0.0, 0.0, 0.0, 16870.413212441188], [70575.44353773967, 254278.1937643088, 0.0, 0.0, 0.0, 12335.270479678364], [84329.06335335047, 217958.8426727556, 0.0, 0.0, 0.0, 17778.697954693416]], [[155066.20227976248, 908597.6509793159, 0.0, 50134.344536680874, 105096.63047998096, 0.0], [179547.381813485, 986283.3271617148, 0.0, 54409.67045685009, 80859.63887539411, 0.0], [144088.79262459278, 912470.14454147, 0.0, 40072.45757387639, 107488.58186818601, 0.0], [116928.28945407731, 798498.9749187764, 0.0, 78808.91343732527, 194600.29208927628, 0.0], [191081.49580984123, 861741.0294836594, 0.0, 39086.57087844625, 104515.39574251228, 0.0], [191273.29401167485, 1278903.8114015618, 0.0, 41112.04340599903, 68424.49682525214, 0.0], [192159.79480057565, 1088753.2087240987, 0.0, 35109.228647661, 72277.50975101469, 0.0], [177972.6307467631, 730915.0782121574, 0.0, 29306.626950804377, 99274.95490744014, 0.0]], [[823973.0980658686, 2476985.30675177, 18237.713288669154, 190945.9572946837, 199964.88624526613, 29411.399825809935], [890764.9338096415, 2519490.4549243315, 42630.269047652495, 187580.8258078946, 460126.7831506683, 7742.629163605297], [874398.5784543464, 2532504.865344846, 17120.264257706753, 203867.57099159082, 560572.9638366791, 2578.253724221048], [792446.1852019449, 1894557.0459367025, 115014.8811381352, 475430.2287818899, 1213882.7445583323, 181593.2095115891], [932659.7357627244, 2586546.0206795423, 31313.87850875462, 50236.74743877183, 367245.6355682576, 21768.90696543484], [967871.9330930153, 3465054.203982917, 30740.079165874984, 174121.81523809256, 402395.72983740084, 18581.385007930683], [877500.6326551416, 2670133.732856478, 21099.83490202039, 122162.44529180754, 406719.1542807719, 26909.328691792303], [853849.2890435887, 2508736.1913240445, 29094.494099382453, 83160.94950107006, 315501.13944391545, 28966.6257902059]], [[178883.77582184426, 647489.8671267927, 0.0, 26289.997603598185, 0.0, 0.0], [186310.07154559527, 647630.089232408, 0.0, 21232.124131974175, 0.0, 0.0], [174578.1271711993, 622692.9284832333, 0.0, 37863.07757367045, 0.0, 0.0], [151988.32483326914, 430491.36378025805, 0.0, 84288.73320927136, 0.0, 0.0], [192717.2197335099, 641262.772208521, 0.0, 8032.956173003556, 0.0, 0.0], [128079.5048485961, 540520.983434695, 0.0, 8425.010973179124, 0.0, 0.0], [133776.29414487607, 601965.5376837456, 0.0, 6730.348617893903, 0.0, 0.0], [195735.9298554509, 580531.3731730987, 0.0, 7832.14766496459, 0.0, 0.0]], [[219545.41958303552, 1095958.9185781432, 21295.203114700875, 23837.697315794252, 37068.850047175205, 20397.8676028283], [136691.59779089625, 1069024.635915115, 8801.378221734813, 17220.289303671372, 16262.285303524843, 13686.221679962422], [195448.53157663727, 1092346.7868086847, 9366.008162421964, 17311.248065197877, 26534.744558462415, 13790.18547053763], [126691.63447173095, 790759.1889543366, 2982.2332200485257, 28943.337693448815, 109533.32467786681, 47582.2954161038], [115079.20546967647, 1073428.955916158, 14692.280964025504, 19298.477712720378, 3309.0543677935675, 12823.108826529266], [228158.46575455423, 945003.2071536786, 6583.819096244861, 12941.790518718557, 10422.600261883259, 14852.46285490934], [159842.99667224695, 998120.0554051565, 7536.997245060404, 12264.808859602392, 12544.20638137631, 22896.942132211963], [114079.47405231287, 993229.7848789878, 15537.177655089581, 17058.090636046378, 1804.1312466248598, 17882.191968497686]], [[51382.88160916911, 100718.69849751357, 0.0, 0.0, 0.0, 0.0], [43052.53476744179, 77893.81672137928, 0.0, 0.0, 0.0, 0.0], [19379.594183444988, 58660.600931881236, 0.0, 0.0, 0.0, 0.0], [15722.039727925097, 84661.73299776936, 0.0, 0.0, 0.0, 0.0], [26309.23483459964, 116309.45941550206, 0.0, 0.0, 0.0, 0.0], [25371.322104013383, 77475.75508218209, 0.0, 0.0, 0.0, 0.0], [22424.48076927624, 79657.84553806778, 0.0, 0.0, 0.0, 0.0], [20660.32287427457, 79690.10016006907, 0.0, 0.0, 0.0, 0.0]], [[23433.616476595013, 32043.940745115247, 0.0, 0.0, 187931.44819003035, 80329.33038537101], [22591.35509642963, 47200.94750895762, 0.0, 0.0, 170573.67333740916, 49684.991921368564], [19366.24458926826, 11989.746370122957, 0.0, 0.0, 139170.2279999243, 58673.409959047814], [25109.409837949675, 89849.4081442781, 0.0, 0.0, 89364.67809019843, 49013.02093295501], [16255.863245846938, 33852.111425508985, 0.0, 0.0, 192532.94552449105, 104353.10264227405], [16172.488203786103, 58318.22057930425, 0.0, 0.0, 226732.3479824623, 120442.38949639702], [10287.483597884222, 8702.601800886348, 0.0, 0.0, 373924.0967321942, 47118.98984503235], [62899.27248348553, 31626.081165437932, 0.0, 0.0, 205581.96758823653, 30690.792729390716]], [[486351.73874659726, 611341.06775394, 44551.04401508289, 0.0, 0.0, 0.0], [314812.62431063305, 568789.5366185424, 8105.332812384056, 0.0, 0.0, 0.0], [405052.41679998685, 632054.2997435452, 50570.090505001026, 0.0, 0.0, 0.0], [491525.3708897695, 618993.8156404234, 54427.33550203934, 0.0, 0.0, 0.0], [324301.25021939084, 451035.001755187, 15257.946301191507, 0.0, 0.0, 0.0], [410030.1240987002, 611620.9843549741, 10982.793092497692, 0.0, 0.0, 0.0], [172047.49486625745, 518991.62775250647, 18672.179826972668, 0.0, 0.0, 0.0], [322875.6618261872, 504494.5015420949, 29184.793502650646, 0.0, 0.0, 0.0]], [[0.0, 0.0, 107239.31770828117, 40501.36272904348, 0.0, 0.0], [0.0, 0.0, 118437.61347776017, 36378.21589859601, 0.0, 0.0], [0.0, 0.0, 132230.34248407235, 55418.80838964099, 0.0, 0.0], [0.0, 0.0, 70975.70579570468, 90412.09164244693, 0.0, 0.0], [0.0, 0.0, 106043.93755722872, 37178.304813287476, 0.0, 0.0], [0.0, 0.0, 71324.75175098341, 30728.623034130054, 0.0, 0.0], [0.0, 0.0, 93944.836605914, 37150.35534939639, 0.0, 0.0], [0.0, 0.0, 117874.71604887683, 24315.328128156394, 0.0, 0.0]], [[8409.723429362286, 363569.0058786622, 0.0, 0.0, 29466.429772431104, 22203.76086519287], [9034.197512005176, 405695.21187414404, 0.0, 0.0, 28475.726512441925, 13168.667497057531], [8377.577660511613, 311531.4048106181, 0.0, 0.0, 40361.31083775158, 12341.102039399295], [8835.195849698164, 227846.47573962595, 0.0, 0.0, 44990.310398946654, 19238.51736168219], [11176.743347787902, 371095.7260778816, 0.0, 0.0, 53117.271111963746, 19943.272760596305], [12563.968146642417, 312228.3299019891, 0.0, 0.0, 37889.89811421312, 20828.91847381611], [14799.082035451569, 330741.42792270926, 0.0, 0.0, 20467.22626552474, 14215.07489780009], [12067.551640087682, 296665.1429673507, 0.0, 0.0, 44064.44396879832, 22376.968325227397]], [[50771.97004849034, 185507.39069181238, 0.0, 0.0, 0.0, 0.0], [23839.413955467728, 145543.59742228943, 0.0, 0.0, 0.0, 0.0], [61253.10552576305, 149511.60973403513, 0.0, 0.0, 0.0, 0.0], [37481.50883361208, 55555.39197761107, 0.0, 0.0, 0.0, 0.0], [15470.143835207517, 124784.42158155263, 0.0, 0.0, 0.0, 0.0], [24603.81085942998, 69059.37370059974, 0.0, 0.0, 0.0, 0.0], [20451.20188317743, 30499.791080705992, 0.0, 0.0, 0.0, 0.0], [24818.262379287713, 137252.7947297248, 0.0, 0.0, 0.0, 0.0]], [[0.0, 0.0, 0.0, 0.0, 14626.735561845146, 0.0], [0.0, 0.0, 0.0, 0.0, 18714.59140730497, 0.0], [0.0, 0.0, 0.0, 0.0, 20505.001091349906, 0.0], [0.0, 0.0, 0.0, 0.0, 2134.3328393530064, 0.0], [0.0, 0.0, 0.0, 0.0, 8403.762761970067, 0.0], [0.0, 0.0, 0.0, 0.0, 8152.1536611822385, 0.0], [0.0, 0.0, 0.0, 0.0, 7668.115913306562, 0.0], [0.0, 0.0, 0.0, 0.0, 8313.832288341093, 0.0]], [[8823348.510952653, 13041241.03004738, 2144336.1911369506, 984871.1878372558, 1383412.0238320525, 323965.88420123456], [11409101.8647899, 11376219.335795272, 2077019.3412825605, 1055543.9359626675, 1406882.3128261168, 469110.2603010146], [8503508.315493315, 11570469.815089889, 2131181.391576043, 1404181.592311778, 1746837.237555859, 472698.9681854595], [11215259.528993988, 13565647.927389566, 9237709.13169213, 11110199.678000804, 9721254.42706185, 1721604.3647826838], [7146834.503253919, 11303270.04454739, 1718780.5787482795, 977602.4939227812, 1051516.8150133113, 259747.65698328166], [8535924.707390869, 9883418.498624554, 1437737.3664564951, 867209.4967099144, 1297854.7753427853, 266582.83977198205], [7389874.7917092, 9111170.649183065, 1701143.9197361623, 831859.9416528387, 1144621.6027893089, 224703.60736574372], [8278613.528140927, 10223107.282994907, 1967305.679529287, 1035396.6465268246, 1784964.6719286535, 388500.86089486995]], [[2254328.735645013, 3084091.590559698, 595042.7355831605, 309607.4024619224, 361688.0632209495, 117957.93205626986], [2265560.458041233, 2771477.2606345685, 559005.7239171088, 283544.37488184584, 414695.227905293, 168180.32469933934], [1425972.2935425271, 2501000.9242603034, 355670.0010495644, 348536.3664813965, 859885.1115590318, 159016.97992698554], [1907813.466109905, 4861741.8832343845, 1277981.3304746267, 2116174.358473378, 2392883.236586148, 371175.40975215903], [714540.3911785563, 3274504.4931808063, 281407.27298141876, 416963.6117000578, 253900.7638997307, 109131.34270122806], [1082342.4985943432, 1886330.0959187048, 225095.7481009413, 226923.90967750322, 394936.88539568987, 143855.36390634452], [939737.3666637136, 1914275.8650841634, 334516.67207530147, 228835.59613471304, 349554.2232747505, 61497.58599244483], [1087538.8888961363, 2036422.9091238827, 442433.81233212486, 279271.46191124734, 488317.78577849007, 189799.58732567518]], [[175861.11069139218, 1026981.8398591772, 291017.28921030293, 0.0, 285264.6967355434, 76912.57106579939], [157422.98003080898, 1355936.0428670153, 271330.8153722104, 0.0, 215421.8570623462, 61881.37700397572], [158607.36508928429, 1001292.0220471702, 210002.6954664172, 0.0, 206213.90766946573, 79750.45447741901], [164122.21561641808, 718287.4832349814, 83602.24015753817, 0.0, 478439.484115742, 127031.24017131422], [146374.0599649372, 1050068.9564927844, 189366.2549477217, 0.0, 295314.0559610268, 78360.21415597314], [141546.7834662807, 1075083.615291841, 162470.4206999135, 0.0, 178091.28333502784, 14700.059356542752], [246570.25924300594, 1005181.7483023208, 72021.56357182238, 0.0, 74699.20093552036, 10734.913828766805], [119101.49277751002, 981797.8351346067, 268323.7274582895, 0.0, 205040.7236656418, 55290.076984017454]], [[17843.929217910747, 201796.9620487438, 18700926.091223214, 7751248.851863099, 44029.873228497025, 155300.34617169935], [22676.241995462446, 207324.5362917653, 94341.05408968401, 9252208.903846115, 74605.37066562263, 176364.5577216865], [25600.252332995427, 174218.6685651694, 14630073.077542944, 9387911.754178658, 131143.19293103274, 151151.66548292746], [28423.21186467665, 259401.9375529174, 62818.46848299596, 12903627.760158014, 516438.1095871153, 190478.83415188716], [72314.65263477237, 354870.0783591034, 71045.73135069011, 8517074.449164016, 114419.93227560892, 201761.40616021838], [67783.52105673387, 339981.09252983687, 123477.68802658483, 9037197.680392727, 90030.0056658624, 167741.71780464263], [8971.710606851277, 737496.567940663, 210317.582717014, 8201477.075607423, 90361.48125980463, 148969.2007463587], [62240.08154290661, 294432.0669422061, 100682.91388586402, 8922943.90741629, 81223.41750442116, 176765.95942814567]], [[170817.63273566545, 0.0, 5318.030514617418, 0.0, 0.0, 0.0], [210962.5720268589, 0.0, 4870.956419196178, 0.0, 0.0, 0.0], [231332.93943561183, 0.0, 10274.519601826752, 0.0, 0.0, 0.0], [202179.30422973886, 0.0, 38610.25494415498, 0.0, 0.0, 0.0], [206589.52220862723, 0.0, 18523.599892459028, 0.0, 0.0, 0.0], [207776.6460678882, 0.0, 15919.050304635084, 0.0, 0.0, 0.0], [199756.5452630816, 0.0, 15938.179169269433, 0.0, 0.0, 0.0], [239550.6960703971, 0.0, 14986.232306540129, 0.0, 0.0, 0.0]], [[1326512.4726303641, 170928.89556954516, 47870.10632493546, 14394.996722766386, 20823.996010356652, 16062.231303700291], [1438090.48233149, 111607.98012627797, 45398.43580116382, 15414.795931195642, 24148.551764763855, 19482.42159601489], [1596077.1295346345, 125118.77783818381, 49004.35240892351, 14789.331177321515, 27234.24684543391, 14120.04836706227], [1415194.249274009, 398028.1992577346, 298010.3084226194, 161179.30701828795, 65681.51754782694, 4900.386005259085], [1648844.824404531, 119704.64915584441, 73966.16774921014, 10370.696435929694, 16976.894765347242, 18487.67419073161], [1413694.7193761775, 45321.69287913489, 21291.792482986344, 5976.405859642679, 24870.88423191177, 3979.6474078947276], [1569382.1764796101, 31000.691798744738, 22216.8583264779, 6402.559501150495, 31099.726662037683, 13637.39303166546], [1556439.4799813102, 80558.3118147883, 25116.04897220544, 8819.430904514373, 10873.0632857959, 8760.071865157066]], [[159185.56365571055, 131653.4652967864, 21201.37158580862, 81681.6506204673, 117703.97441880235, 29582.112899135827], [182045.85413106284, 199893.09753620328, 22578.41762413276, 58360.253521547864, 102584.22567908789, 37436.643216939425], [168098.26400540106, 226096.84578118392, 33833.50895896255, 74038.74087178527, 82185.95567709331, 37855.876192006035], [151997.20296055678, 161158.13951665023, 28589.954232129407, 100443.28692813114, 126011.32821958834, 40324.71397873983], [224391.45616845388, 224259.34676214357, 45156.27434978106, 88307.58560629057, 203525.4551992652, 44941.58356894774], [190883.48203488023, 224009.92837142106, 22641.743107981434, 50871.394082976105, 156162.30638592824, 29406.369700814135], [162115.24388904986, 161616.7341433528, 14871.504119432691, 40821.532109031905, 122818.98500267824, 26173.27488663356], [160261.12903232322, 248553.8922680576, 32064.604234365328, 42050.8464318512, 65656.65952551713, 44704.51452030125]], [[0.0, 0.0, 263243.52314619586, 311151.24644816713, 0.0, 0.0], [0.0, 0.0, 310503.10720371583, 362876.9842197004, 0.0, 0.0], [0.0, 0.0, 192930.73420677357, 448714.5842186639, 0.0, 0.0], [0.0, 0.0, 99274.54822843635, 248289.67612578862, 0.0, 0.0], [0.0, 0.0, 176139.57568098954, 330313.21870662464, 0.0, 0.0], [0.0, 0.0, 249192.58768478627, 281577.9017374145, 0.0, 0.0], [0.0, 0.0, 468282.9547179195, 112368.68620451399, 0.0, 0.0], [0.0, 0.0, 201527.77607722778, 339256.44786020386, 0.0, 0.0]], [[565447.2980620796, 60257.56480997999, 17699.253712147955, 0.0, 0.0, 9750.96962119575], [581760.5891088344, 63437.91083895053, 6085.350856886196, 0.0, 0.0, 6681.701094954437], [730771.5432743286, 106073.37266584873, 12255.766112696714, 0.0, 0.0, 6837.12686553674], [671950.4005230984, 167835.02925340008, 106276.0060064781, 0.0, 0.0, 2266.505426482079], [651108.4517247465, 84447.15561929025, 29489.76632147914, 0.0, 0.0, 10126.910247628295], [663036.3910900838, 83657.11931447343, 30379.440722535663, 0.0, 0.0, 5602.630294367162], [589747.0903261162, 33852.468791663094, 21284.213207923938, 0.0, 0.0, 17593.902844470893], [676015.2469157439, 78057.1235953435, 23742.533520801553, 0.0, 0.0, 9933.469046108621]], [[0.0, 0.0, 545149.2096028833, 835336.9444677698, 0.0, 0.0], [0.0, 0.0, 585264.1482138265, 926645.5337017529, 0.0, 0.0], [0.0, 0.0, 543075.208551417, 903343.0447486768, 0.0, 0.0], [0.0, 0.0, 127232.55105405257, 547109.7877173255, 0.0, 0.0], [0.0, 0.0, 528647.542440284, 713523.717469989, 0.0, 0.0], [0.0, 0.0, 627139.9589774722, 796850.7072286395, 0.0, 0.0], [0.0, 0.0, 822678.7481473881, 723189.8529844278, 0.0, 0.0], [0.0, 0.0, 608373.8639840508, 895545.402202294, 0.0, 0.0]], [[0.0, 0.0, 0.0, 80521.05977991308, 0.0, 0.0], [0.0, 0.0, 0.0, 87632.44736330841, 0.0, 0.0], [0.0, 0.0, 0.0, 92375.75434655402, 0.0, 0.0], [0.0, 0.0, 0.0, 18861.195207218538, 0.0, 0.0], [0.0, 0.0, 0.0, 65639.32761307784, 0.0, 0.0], [0.0, 0.0, 0.0, 89645.31082534291, 0.0, 0.0], [0.0, 0.0, 0.0, 71948.22924301632, 0.0, 0.0], [0.0, 0.0, 0.0, 71689.01801153537, 0.0, 0.0]], [[1464754.021284482, 122864.25868572274, 42234.56671427836, 27393.959374695223, 35345.12246119856, 26321.60679100072], [1506871.1195801832, 76848.05256187561, 42117.22665149898, 11277.152419161512, 29125.814405542576, 26525.361453217378], [1440066.276496059, 304639.45769944484, 49986.10556246763, 118882.12964652602, 23875.3256397088, 24833.173692108656], [1286233.580730174, 683274.963918956, 370531.52567382896, 299554.57460088475, 81438.82748952036, 25774.991118112994], [1312401.6480860505, 301889.91978987184, 87903.54454174514, 30803.71813108965, 47298.13573054789, 23122.533822175297], [1476470.0794594458, 236138.13302417306, 26684.694976076047, 88451.08011771367, 25469.55547941157, 19279.93864496747], [1370989.4892499917, 263099.96481399675, 25455.307270517776, 119091.86892031752, 24734.48601473145, 16094.810051521294], [1513915.2564391082, 301362.8611710694, 29103.728313546326, 21917.8995923954, 26210.16381192575, 28363.154793969163]], [[9062.818706959039, 0.0, 0.0, 0.0, 0.0, 0.0], [11689.848805747888, 0.0, 0.0, 0.0, 0.0, 0.0], [10344.618568373207, 0.0, 0.0, 0.0, 0.0, 0.0], [6224.113786754542, 0.0, 0.0, 0.0, 0.0, 0.0], [10538.840371054035, 0.0, 0.0, 0.0, 0.0, 0.0], [8141.730261964806, 0.0, 0.0, 0.0, 0.0, 0.0], [8466.110596518261, 0.0, 0.0, 0.0, 0.0, 0.0], [11494.39912476077, 0.0, 0.0, 0.0, 0.0, 0.0]], [[762173.2081602213, 55726.66861209507, 94065.07564259144, 0.0, 69195.89725254923, 0.0], [967562.9291992038, 26344.788187184575, 18617.153292237002, 0.0, 22664.704638375188, 0.0], [827292.5013859962, 50620.63658951316, 64085.40277190888, 0.0, 45439.51072197924, 0.0], [1331331.4772086327, 269870.0030887963, 405998.3137912946, 0.0, 110561.85799436095, 0.0], [771160.1360462721, 46418.17205174883, 104583.93481423779, 0.0, 8403.762761970067, 0.0], [1223855.0680939914, 31218.40328901131, 59120.62210199336, 0.0, 8152.1536611822385, 0.0], [1348710.9981758962, 39533.70700545117, 24620.027451711372, 0.0, 7668.115913306562, 0.0], [1239465.521908706, 54215.4447213829, 77500.96748696541, 0.0, 8313.832288341093, 0.0]], [[19967572.96825129, 1198009.3855641778, 921783.8399223383, 373001.36384293245, 201520.5654905133, 356918.8645791234], [25917858.632500663, 784373.0001098634, 537142.5521505338, 255424.82972742475, 106647.71649902851, 248137.05372069788], [22187131.460202802, 2893764.9077119236, 1375966.1135570954, 752086.0438070603, 117009.55909337992, 244097.83436024803], [27851880.6393876, 8130927.048338432, 29330417.06682571, 14044813.097293273, 921420.0655789581, 462246.0064396233], [16868558.64232307, 1683778.1678561482, 1812024.5110343394, 362179.2178405578, 136960.95016468613, 189692.0459164888], [23502918.820560392, 1453986.3352374765, 966956.557787528, 9656.152597217579, 174905.83936791515, 204576.98431538948], [20876079.42266319, 1416055.480421507, 532017.1767923769, 69186.38781408075, 48090.214809115896, 281219.28947546426], [21650139.124519482, 1821092.1676422856, 1021942.1854368165, 178987.51097375905, 253997.4592232851, 383837.22843974107]], [[4906737.6303146975, 752798.2819698164, 440287.9759648664, 113030.50748024671, 79345.26659188821, 67148.27557320808], [3632677.4951802655, 631631.6638046755, 410965.1122714701, 98846.49980590797, 91675.00441719148, 71385.97552243578], [3240883.296990149, 662747.8227429736, 407832.5276660882, 110235.56605320178, 54817.495674273516, 61886.78732220448], [3693786.831264877, 1711251.4342821809, 4824812.876780275, 1341274.8039048314, 441022.15602408873, 100246.36229132871], [4475251.839682357, 711475.9773031762, 551657.1852394394, 69810.60142388719, 70099.4697053518, 42996.709636550964], [3060152.0344782877, 571158.645554873, 345718.5931621995, 58329.06468246595, 32724.062702870622, 50634.98276396364], [3533917.2805054747, 561675.1149196121, 275573.25070288096, 20253.601489934947, 114590.87502541237, 15927.580405334833], [3346811.4378605057, 569839.0758049161, 467502.41757411015, 95187.44186270946, 75645.6619413481, 89562.30389421615]], [[541672.4011130775, 0.0, 35249.52777661709, 0.0, 0.0, 0.0], [442956.7634120731, 0.0, 25383.3047329562, 0.0, 0.0, 0.0], [328285.6448258516, 0.0, 35394.76533409491, 0.0, 0.0, 0.0], [364285.927815282, 0.0, 203080.12533420662, 0.0, 0.0, 0.0], [290075.91339304944, 0.0, 5982.162768904099, 0.0, 0.0, 0.0], [314792.0803698681, 0.0, 6259.710103454371, 0.0, 0.0, 0.0], [331670.8601007467, 0.0, 5052.885979625698, 0.0, 0.0, 0.0], [318841.36843191873, 0.0, 6093.042888154146, 0.0, 0.0, 0.0]], [[1101226.3382438924, 1655149.8757627886, 1081228.444036244, 2811035.338936332, 315420.08413407754, 112741.39201060477], [1110580.477526687, 1579615.2276196592, 1093000.3937041673, 2746326.5164325084, 269485.2677200123, 93575.03420298378], [929613.5938278046, 1707335.011988832, 1107016.5576506886, 2995443.6432705587, 324862.0310803676, 98199.86086495561], [907522.5903309032, 1607186.154376722, 958662.3910492185, 2940839.4005072946, 557034.728473629, 148977.36038390774], [1123779.0035650171, 1809306.0443797014, 972956.4465184191, 2221006.1237375815, 281656.45889197546, 107425.85619345903], [992868.267539209, 1928063.6921007372, 1154173.9309445806, 2571519.1023256327, 277762.48991914885, 129935.25039881778], [966673.3611872568, 2005100.0846754604, 961943.377411567, 2568823.7002054397, 297315.3821386206, 123368.20507903362], [1107446.166732491, 1542661.584263887, 965660.4128165635, 2563257.063552212, 275560.1284344644, 54084.59098789811]], [[30435.979175844324, 207001.80612941846, 54523.882658364186, 393334.9996478146, 0.0, 0.0], [52370.4412538687, 228836.91582986386, 45782.325957534274, 507337.4029159897, 0.0, 0.0], [14027.490156728452, 179874.92252366105, 77457.23812574318, 438658.6432883642, 0.0, 0.0], [54240.58657980104, 116508.42194882414, 26250.88662049122, 560462.3479568369, 0.0, 0.0], [32098.68511952431, 176061.06691817628, 31865.822749781575, 389646.9559460287, 0.0, 0.0], [58499.75531722709, 203964.27555479802, 36772.49816750632, 342506.7702020109, 0.0, 0.0], [33143.71685120254, 181663.4287936671, 39236.243682642045, 318829.1780845675, 0.0, 0.0], [27741.473142374423, 175769.8513356243, 63762.41137789624, 393049.2904995163, 0.0, 0.0]], [[1491886.3743690676, 90139.47644153882, 49593.77036774061, 13498.659636245236, 0.0, 34662.75610082668], [1466659.7309708183, 41415.92183386054, 34568.455841415904, 15135.95264848336, 0.0, 22819.186337600084], [1851298.1011614865, 82162.98582021864, 71958.00057642489, 10415.713065409072, 0.0, 9363.33175432356], [1509402.3554515666, 337027.67091332836, 422011.1407954333, 230423.74379309104, 0.0, 1933.4166157787083], [1707753.6559060945, 76974.3078916251, 71068.50349381656, 8032.956173003556, 0.0, 19411.48729295291], [1556818.4800314403, 52238.961998495186, 42754.788819576075, 8425.010973179124, 0.0, 17848.05235235945], [1500910.031568238, 29247.724994581702, 16403.52553965947, 6730.348617893903, 0.0, 15893.25319317983], [2054900.3455686746, 116608.24540553133, 62239.96592369475, 7832.14766496459, 0.0, 15187.003564878674]], [[6805662.4168412015, 1212143.481377724, 239736.2638395142, 24083.611337694194, 101242.21774031964, 36316.59995455475], [6405903.968394171, 1012661.3612049951, 165869.89744927397, 104719.26638425117, 56583.41655217918, 59077.08084372517], [6499269.2674253695, 1314524.5816737765, 286379.42103325395, 46221.516048797705, 115408.08571640658, 43144.80778998828], [6293277.81058762, 2871963.2744904165, 5255991.966847531, 1221510.9959331402, 457672.51196267427, 85455.95445577419], [5368676.222921056, 1339412.9582364769, 403035.8258399619, 33884.37733407957, 108530.94758001558, 34259.14152559874], [7233423.701188208, 864057.1009273934, 134350.42224609983, 26435.266491167138, 57601.01006978887, 42220.54115895599], [5142295.05165885, 602659.7839273222, 93858.92133687684, 19360.97692281682, 66957.0561984696, 35999.57040397115], [5225338.1811260395, 1236541.0897420635, 225323.28587353247, 38416.34381539129, 73724.82437004408, 47400.114051198514]], [[11189.100723268431, 0.0, 11045.337563302095, 608806.4086481135, 169342.56957679757, 91932.43034200446], [61719.516941524875, 0.0, 12433.133227923101, 617632.352700692, 196735.91140363627, 4137.75758360138], [5142.374625570428, 0.0, 11286.879133939145, 798661.3207812904, 200882.05822531847, 32215.003253246403], [5695.784904143668, 0.0, 23719.00548678701, 630913.1083006398, 39771.51999717817, 31368.37057252598], [8950.098471110392, 0.0, 21251.957907280583, 822934.379687429, 246887.62516151756, 25593.527249193492], [8837.1573075652, 0.0, 14056.116271890665, 652790.3160710268, 187780.129169701, 32912.7264031292], [8976.28831391513, 0.0, 37343.45342627363, 675949.2602879376, 271274.2284711248, 34532.40731352876], [8259.708546391405, 0.0, 21603.839576799717, 741324.6252882555, 213526.15173694663, 17964.63496329794]], [[619838.9458823326, 870913.324656625, 768976.7375160941, 96798.0664919225, 63220.718892854, 93671.19176333862], [383160.0018116672, 888090.4600239961, 504842.90148278786, 57328.79719567816, 6716.853976877289, 60723.495487693224], [275175.4444657932, 412406.2124687127, 438423.4681191014, 38671.92339656129, 29057.935983975138, 81692.68779701418], [463700.9960099645, 1805592.4619927176, 2516173.1608906677, 981179.2170089439, 87124.74089332524, 11468.409546441164], [400024.1653830849, 891297.1826222836, 692765.9372125852, 86773.71226801576, 42868.531894068044, 36759.63777232557], [347363.5404435, 537665.955926315, 439877.0631248468, 31579.0578698231, 36654.338524370614, 68557.48236915185], [305729.37289726787, 272660.8972039282, 213607.04589606274, 22322.24918993826, 21838.861993139653, 41472.70794202322], [187994.4440694685, 678997.4213741915, 747450.7620220336, 52088.491994064694, 90888.2975684833, 68847.26103440473]], [[49049.2987445419, 0.0, 0.0, 0.0, 0.0, 0.0], [54657.199076775774, 0.0, 0.0, 0.0, 0.0, 0.0], [76279.78939548756, 0.0, 0.0, 0.0, 0.0, 0.0], [89542.79804390973, 0.0, 0.0, 0.0, 0.0, 0.0], [62813.650696289005, 0.0, 0.0, 0.0, 0.0, 0.0], [42952.97059313085, 0.0, 0.0, 0.0, 0.0, 0.0], [41860.283155567246, 0.0, 0.0, 0.0, 0.0, 0.0], [68495.41459176393, 0.0, 0.0, 0.0, 0.0, 0.0]], [[107666.78318960937, 241935.96439922394, 56030.13196384012, 83008.33174314589, 4701828.445488875, 2408683.8909606487], [72390.53007978773, 255075.33394793252, 56335.106099533674, 24292.455237100934, 5727086.408953191, 2062878.2271917798], [53251.98525019145, 522754.3078187854, 55273.62686934706, 108215.78807114012, 3745326.0563891367, 2375092.0870304075], [226869.52001905398, 560743.3148024164, 34779.785389606564, 19775.573587440824, 3732915.187374694, 2919199.9082185877], [35598.434321427725, 239826.79676027445, 84980.41037088344, 42564.722075539146, 4609427.418425629, 1787285.9987345207], [3727.302720731548, 228630.33507422978, 41243.213058491856, 56041.83403560049, 4623248.022633635, 1768615.111263868], [29124.807219883023, 460196.9256203748, 61298.94143792969, 96002.1982189078, 4606246.348922335, 1723316.0855217015], [40554.2161746948, 601946.5739374529, 67395.5576756852, 103117.59815720921, 3911752.5218931423, 2178353.106205152]], [[493191.6914392383, 615154.5969976778, 66734.56477761742, 70606.01730139944, 182981.54954689916, 218830.48551545318], [390457.4272524738, 650326.401979572, 75131.16069179229, 47735.431167951734, 178128.81533892613, 187222.84392606383], [325274.3780914642, 498441.0246373516, 465114.6672605271, 29102.642613937554, 186084.57160609358, 233874.4540305871], [378386.85096971836, 774717.2189690276, 242763.10286123457, 271152.8014018714, 337488.823462237, 206576.780937395], [385715.0678558986, 641058.0908049963, 54736.59267438032, 43639.86021347688, 194889.52573387785, 160375.1300889176], [263701.12308653217, 596733.1215311689, 77144.0126859009, 88719.01268390928, 172764.81201364106, 183163.84625352419], [315381.48036232963, 518781.27786623937, 358485.67132881016, 61569.28609770772, 178949.93200310707, 158706.18967189305], [327599.15496055176, 589943.5548333087, 47685.49424831204, 69990.77584989056, 248861.53440152179, 248455.1722256291]], [[0.0, 63026.56996501994, 0.0, 0.0, 0.0, 0.0], [0.0, 55197.40107413924, 0.0, 0.0, 0.0, 0.0], [0.0, 23296.1262710273, 0.0, 0.0, 0.0, 0.0], [0.0, 46661.521828739875, 0.0, 0.0, 0.0, 0.0], [0.0, 51094.32143042309, 0.0, 0.0, 0.0, 0.0], [0.0, 51587.630058832394, 0.0, 0.0, 0.0, 0.0], [0.0, 24736.322102292816, 0.0, 0.0, 0.0, 0.0], [0.0, 40279.83937969728, 0.0, 0.0, 0.0, 0.0]], [[39108.68508391178, 0.0, 0.0, 13824.524415722475, 0.0, 0.0], [23862.465312219105, 0.0, 0.0, 28239.187511219294, 0.0, 0.0], [23194.070644054995, 0.0, 0.0, 6768.989717518273, 0.0, 0.0], [43813.82959388716, 0.0, 0.0, 6339.124247907295, 0.0, 0.0], [24838.78560643702, 0.0, 0.0, 31565.04658848155, 0.0, 0.0], [25143.568181451676, 0.0, 0.0, 47964.985486649406, 0.0, 0.0], [24293.44147323861, 0.0, 0.0, 19663.167080440573, 0.0, 0.0], [29356.44436600659, 0.0, 0.0, 17058.416265709406, 0.0, 0.0]], [[3884488.1771972203, 53976.982239367906, 874518.3554914134, 1974190.528668082, 0.0, 0.0], [3845575.7756381608, 42330.501491940035, 929264.9836449374, 2162270.5527417785, 0.0, 0.0], [4798081.424445802, 119783.5708108512, 1180621.6726571196, 2518627.3508317755, 0.0, 0.0], [4566250.576325414, 956085.3180763202, 4433503.887884323, 5680993.296724685, 0.0, 0.0], [4451899.981203916, 81574.64367130294, 1196720.3072440228, 2191755.6555683995, 0.0, 0.0], [4821530.855468913, 33327.72061420756, 1196074.0415864198, 2781251.136851266, 0.0, 0.0], [4482367.168827766, 36291.3961825208, 1011713.2120784506, 2331468.666174713, 0.0, 0.0], [4277878.775504481, 88627.90987805385, 1084639.977191365, 2261352.1136491573, 0.0, 0.0]], [[0.0, 0.0, 83283.57972728154, 360811.5059516693, 21068.72266532819, 27212.891357842564], [0.0, 0.0, 74117.91822392863, 315177.543409686, 23188.438462902595, 42656.18464297288], [0.0, 0.0, 8022.130555351844, 378636.2176409044, 32787.55358837735, 39800.029785466526], [0.0, 0.0, 33031.491410196904, 145252.3279263058, 15850.092506556612, 4039.909893491834], [0.0, 0.0, 21118.34986397139, 351836.50922615273, 27944.10387012652, 40928.119182237315], [0.0, 0.0, 17326.465109524033, 375186.5384836755, 29037.58597204244, 38799.19098082523], [0.0, 0.0, 4153.296261725594, 465537.5906925783, 36918.06965696943, 48590.068639775774], [0.0, 0.0, 21512.671304786065, 403960.47901697725, 37152.73787723082, 40762.270701309535]], [[4312.445682323454, 54926.98833018364, 0.0, 0.0, 8321.187604743742, 0.0], [6820.961054669398, 42032.46396338692, 0.0, 0.0, 6903.656318725787, 0.0], [8152.232092475013, 39799.21652080749, 0.0, 0.0, 7128.568745259218, 0.0], [6974.513638223786, 58750.53830258265, 0.0, 0.0, 4625.6293415424625, 0.0], [8058.2245904288575, 39296.49313540097, 0.0, 0.0, 47945.72715856772, 0.0], [6074.748517866523, 37634.01652170315, 0.0, 0.0, 44529.2644319542, 0.0], [8473.009551171855, 49122.7936589811, 0.0, 0.0, 37647.72820940123, 0.0], [17131.55752085131, 35631.02288294773, 0.0, 0.0, 44920.500445503676, 0.0]], [[69359.55009455878, 0.0, 0.0, 0.0, 0.0, 0.0], [83566.8473962561, 0.0, 0.0, 0.0, 0.0, 0.0], [78345.65904463394, 0.0, 0.0, 0.0, 0.0, 0.0], [86229.78007303172, 0.0, 0.0, 0.0, 0.0, 0.0], [80663.54386936613, 0.0, 0.0, 0.0, 0.0, 0.0], [63269.33930387648, 0.0, 0.0, 0.0, 0.0, 0.0], [72576.1592210954, 0.0, 0.0, 0.0, 0.0, 0.0], [73835.42178347394, 0.0, 0.0, 0.0, 0.0, 0.0]], [[15767.885228793075, 449164.0042372898, 0.0, 140941.90954101927, 951596.5396188598, 94671.1430017973], [14981.43241614727, 532580.0751555442, 0.0, 179915.55028213703, 903917.7323317404, 104889.44851915917], [13308.209479689604, 502932.9708769586, 0.0, 113748.52009960348, 823773.1224118659, 108166.12295078054], [16102.844651419724, 543398.6666400086, 0.0, 29303.024721878654, 818278.4826885634, 238088.10185046736], [11180.634555277209, 440639.2978139098, 0.0, 154273.5468610805, 945581.6085644771, 113579.44014443188], [17436.647101041148, 622455.9635904524, 0.0, 192108.55085470542, 964390.8116557577, 110079.02108561527], [8549.826271114263, 1274638.674994871, 0.0, 230735.95859963782, 625177.6553813834, 93772.61470150357], [16901.19528699315, 510118.6955270695, 0.0, 91521.01488923664, 807882.2735982091, 116134.82434544033]], [[0.0, 0.0, 0.0, 45305.072575705766, 0.0, 78381.97800407805], [0.0, 0.0, 0.0, 29728.703567586253, 0.0, 72339.23194773895], [0.0, 0.0, 0.0, 52029.545342395824, 0.0, 81006.77767477429], [0.0, 0.0, 0.0, 56396.2716910757, 0.0, 42642.97585091516], [0.0, 0.0, 0.0, 24187.571239947672, 0.0, 84399.36476358605], [0.0, 0.0, 0.0, 29422.66426113613, 0.0, 94969.06174656798], [0.0, 0.0, 0.0, 26951.704585577812, 0.0, 139458.92979459933], [0.0, 0.0, 0.0, 28623.343638281094, 0.0, 75922.59534648768]], [[409227.0769079115, 1133895.447566428, 72146.51163379746, 110962.36681002655, 86798.95059216808, 112823.03841882685], [760770.6744982699, 818728.7491516393, 73801.10106098153, 116519.45798168852, 65836.89515871574, 72950.37733319674], [880953.2284002843, 681852.2541795555, 71146.3108417284, 61256.42705958002, 79112.75322612844, 81603.31895705423], [660631.7766811949, 1124498.7291641112, 68792.89408623193, 275117.06031700165, 252723.12918365776, 109015.22655496903], [519244.22858583264, 565308.3887127858, 77067.15215972361, 86230.71607519883, 71645.48747098887, 64925.39114321755], [1029917.9594319569, 768539.6783075593, 88064.62111573771, 79280.93079038186, 197008.00279535138, 70642.69000464391], [948746.3863894395, 776807.8045751943, 84114.60558150256, 140470.45925584674, 84626.16094488293, 77292.26212547698], [865420.4879866439, 709432.3731759691, 84681.69756161461, 161489.56169954047, 46576.36984327345, 75274.40453632253]], [[14880.13721853594, 636990.8528262114, 3467.924488638138, 13453.03312990688, 993128.0021077758, 493806.10935174004], [23566.076257968638, 736455.8531867063, 18292.294361599612, 46874.12274233573, 559631.5681720135, 393785.72010078287], [17183.2252282355, 895216.4741027127, 8685.957328838354, 128525.0056547765, 1042145.2948092751, 333948.9054287196], [19614.19478905766, 878406.9904890206, 4715.930625091544, 126114.93766300617, 671321.4898115251, 327431.93916679145], [15390.103675823293, 840883.2080309157, 7728.225577698386, 80066.06647158021, 979452.7831081572, 409536.87401521014], [8862.256021069146, 1394898.8410389558, 2313.8429005892804, 23563.338547994324, 1033781.1350875312, 410653.9985087859], [18903.582089769436, 1428970.9529173234, 8339.364314071929, 110857.96929383482, 890013.2014608837, 305166.9163221213], [18345.795972819207, 1109630.3788884007, 8270.200954567086, 81123.88759762584, 1150634.6018545746, 276238.0347574652]], [[954800.8664137227, 1389637.5281335423, 61429.13167789101, 116643.54533233393, 154473.11680862977, 134000.14256238667], [879526.1092373204, 1207109.6406315004, 100385.01353119254, 188700.64648097943, 171137.5314114254, 97481.62633375346], [940929.2611636134, 1298093.0574336275, 81949.04577219351, 223184.4240471888, 219023.3017746112, 117813.30903714278], [784668.9841944147, 1644592.9285395925, 142657.81337557983, 834367.7440472838, 425744.68681878375, 165729.486115224], [876696.0668454688, 856198.0890371364, 84857.77084064097, 238011.30758073603, 142816.12163691202, 115767.04265260308], [1103527.8124845095, 1016424.6373020748, 70085.58281578218, 209689.42353167044, 138729.18601803615, 87806.18346527887], [1233204.8347975966, 1180085.0587988624, 70761.2832024279, 158475.76756187264, 121292.55716555043, 106661.71465511355], [1365640.794769757, 1193314.0474518277, 73642.59426123064, 256916.26277056627, 142039.57271659278, 180146.9399252215]], [[59072.27074736721, 374185.26178224577, 0.0, 27552.2708548874, 368921.59122110845, 286581.00632902316], [27070.21114450345, 299388.84020259266, 0.0, 27016.30403794965, 409484.125974944, 248707.03309283065], [37767.56837706394, 325527.7167580896, 0.0, 26198.256267201992, 361705.7733187717, 209373.41305001255], [31273.034415939885, 286210.2392031037, 0.0, 25647.837686097042, 300629.4669523172, 154202.9297321135], [44837.324723179, 310746.46845715266, 0.0, 38053.6471196369, 406205.22175831813, 273968.8777481344], [46216.694854452435, 373990.57048806996, 0.0, 13418.188075764867, 347646.1700103149, 254474.39230541207], [45291.8855143099, 459728.3405052321, 0.0, 42057.27772012402, 380706.48510900186, 254804.0494302341], [42793.44190205063, 326065.2838385648, 0.0, 24113.43450690181, 402581.08102701226, 222225.0105579707]], [[754506.9843254632, 1132908.9357465936, 52008.69795989206, 115541.78880155546, 149068.50360298625, 89093.19491000006], [664812.5171531965, 963838.0695365553, 52343.34274082639, 105350.9362625458, 134734.41148507872, 79891.92383440626], [712010.7461861828, 830253.3941252648, 26858.70823851992, 127182.75235469062, 133078.15736727262, 75708.89073708231], [684306.0799597227, 1925715.1951511765, 50674.68902877597, 422295.0468120802, 262100.34915868388, 114641.14830490878], [625939.2938847153, 876805.5349708083, 31848.415105596476, 116231.21381476668, 138851.42233263756, 72574.93931181468], [696006.8165290311, 791804.7354604952, 6022.187660539927, 114419.93624110143, 111508.05622019949, 58238.32854654641], [603095.1885652657, 988301.7707901723, 29142.781097432635, 64449.14682818785, 106034.28691379247, 65699.0568737178], [817382.0975643683, 814382.0796943223, 45138.63495634079, 132295.06956347835, 138045.77708432678, 71664.19666561442]], [[0.0, 350164.71507809905, 0.0, 0.0, 252483.7915464863, 92006.06973923666], [0.0, 417694.61252367584, 0.0, 0.0, 321500.436336588, 84052.04613933075], [0.0, 279475.49218893185, 0.0, 0.0, 277802.8799337141, 80502.98008999284], [0.0, 268360.20773203514, 0.0, 0.0, 287269.5813392634, 77179.76603460913], [0.0, 304145.6953567598, 0.0, 0.0, 299356.8982714071, 108716.71623350465], [0.0, 326037.2438307093, 0.0, 0.0, 264303.0210724091, 103268.3439306168], [0.0, 496446.18092400243, 0.0, 0.0, 272538.3526059748, 98466.1773142117], [0.0, 291052.3095296897, 0.0, 0.0, 265950.66153329326, 81389.14148345232]], [[598076.9411406242, 2401478.330593977, 315973.6659564376, 506685.42703011545, 1047282.7069305358, 1169426.3228262875], [559514.2192011178, 2989377.9723216365, 345343.76949508645, 398980.26174783456, 1197798.6161762078, 1079908.9729210774], [638567.1003099261, 2455289.1422752207, 317980.4426753401, 418812.5765096818, 1434611.708771267, 1182349.0857454592], [606171.0723423014, 2266403.5878097536, 333704.0638008497, 957278.7044188869, 1256413.526926764, 1153882.795154354], [635997.4740062191, 2590521.6138582495, 393982.28600816854, 477175.4649612869, 1010506.1700353579, 1797198.3104274704], [653468.7500235825, 2952764.9561409783, 284540.7234170762, 419238.9171033123, 1215963.9358537593, 1275976.1920631973], [917743.8334716633, 2914446.2214155234, 301002.85804795934, 352120.77191463567, 1411674.7997649577, 1206260.700814455], [636355.5587794081, 2626335.3475737283, 403270.27409599937, 477165.18858157186, 1448881.073160246, 1365621.0017149032]], [[0.0, 235303.6966347499, 37870.73208491838, 46608.75157305054, 258545.68650712885, 130950.48069484012], [0.0, 206168.15588481879, 35295.33318945517, 62749.73039200229, 227448.49926391648, 134696.79239534526], [0.0, 210139.23113636224, 41624.974560015544, 61964.50518805369, 173049.4427244639, 122300.93348611679], [0.0, 215156.53877251848, 27311.69590872718, 54466.86724341503, 187252.77845819705, 119342.95923198611], [0.0, 217169.66182604304, 35073.67468790122, 63746.83481542086, 224057.9979294786, 117692.36527821422], [0.0, 283375.2258046267, 28433.867825136895, 62935.86091551743, 7625.132913367261, 211861.9999077327], [0.0, 280500.5103207308, 24801.411684311435, 46411.76620420205, 126124.29504162431, 186334.3114653866], [0.0, 217726.79784492168, 37457.31452854855, 72336.03849114843, 143685.83023507282, 107462.69212233837]], [[0.0, 197495.6347279114, 17698.139550400687, 88375.44537103007, 1075465.6756126888, 643486.7336150461], [0.0, 148254.2615612384, 76577.5561939682, 54350.638372554175, 946577.444699899, 526885.8099082378], [0.0, 100680.28081611604, 46606.93661659288, 54113.05868393849, 894911.200885235, 419626.43210176367], [0.0, 76081.02591984796, 7348.628680522363, 44647.18048163235, 362183.3274460282, 577015.7247651168], [0.0, 201216.36789220347, 70681.0998984225, 40479.13104628839, 871915.8141366119, 435017.36923005374], [0.0, 109032.130686425, 2563.524232536177, 9667.179000807597, 962842.6145166139, 447790.9327462109], [0.0, 173914.5704258606, 71355.64764707512, 87571.44093628421, 1128958.0198389343, 404566.93539346446], [0.0, 168644.61654796617, 49604.718543817435, 121334.23708352124, 977914.2838231007, 448590.64844500215]], [[614173.376743762, 370916.7053876535, 0.0, 0.0, 65789.51469081272, 92799.63368149538], [678040.5545598753, 280869.71158347616, 0.0, 0.0, 33130.65165560083, 47306.20535708437], [751626.6370160494, 303564.329406513, 0.0, 0.0, 63140.56062737996, 76750.62881358432], [659742.468253869, 297405.74485558085, 0.0, 0.0, 119808.19020682915, 51684.51412298764], [955374.7816820521, 296701.0259709513, 0.0, 0.0, 8403.762761970067, 66848.3587736508], [772389.1324051612, 302449.6970409305, 0.0, 0.0, 8152.1536611822385, 41741.25074614767], [886945.4369032619, 217541.7967535322, 0.0, 0.0, 7668.115913306562, 47416.67697868569], [765315.6255002082, 236523.22205414044, 0.0, 0.0, 8313.832288341093, 40814.39410439883]], [[0.0, 0.0, 2911597.439243317, 588925.1747170405, 0.0, 0.0], [0.0, 0.0, 3402765.119329115, 595592.6439424221, 0.0, 0.0], [0.0, 0.0, 3096323.586596262, 544649.3675382123, 0.0, 0.0], [0.0, 0.0, 682094.441344145, 689198.229583092, 0.0, 0.0], [0.0, 0.0, 2913147.6818572804, 660491.248341588, 0.0, 0.0], [0.0, 0.0, 3453361.06046544, 654783.5853300495, 0.0, 0.0], [0.0, 0.0, 3288488.3987203524, 557262.6284356535, 0.0, 0.0], [0.0, 0.0, 2968006.7451839545, 559774.9957823886, 0.0, 0.0]], [[391436.312073804, 395890.16452274, 55070.813518012925, 69740.64516598922, 25129.468545000167, 0.0], [375075.46531549393, 283775.0666930897, 47275.08363439827, 17865.430645515473, 26343.046893352883, 0.0], [377556.98172607296, 303380.13142127276, 14702.306168023404, 23019.295813360946, 20174.336695506812, 0.0], [419881.29953366105, 302953.10155214596, 69583.57249912727, 101379.97445802737, 64231.866519224786, 0.0], [445068.05230763694, 251946.4023439695, 4039.084239519882, 18283.516466576715, 8403.762761970067, 0.0], [392102.45249837317, 184938.9862466145, 22359.111818250687, 80243.02927083427, 8152.1536611822385, 0.0], [342017.18949403043, 152481.3001329669, 20149.957145320564, 18861.143828102297, 7668.115913306562, 0.0], [368793.251306826, 181039.18506752534, 62226.48610975577, 14641.988641208856, 8313.832288341093, 0.0]], [[345880.6475898027, 903624.0981780401, 94399.0231454604, 143652.6170071273, 218441.54646339032, 126568.13239775655], [317894.74445932265, 833993.9023226527, 119610.96043509422, 118554.73017454213, 201162.5149822442, 119580.93409785429], [265831.57132021245, 1010135.5357084693, 93436.48358522083, 123299.15097796702, 230339.8674099153, 138137.01515631226], [371942.6801282176, 1187386.9321715615, 115705.51537764398, 178108.03046366698, 303718.96471042855, 124098.57983327113], [330156.0620059193, 982388.706447143, 73855.85519307261, 100637.41187591426, 231542.90424470865, 125347.91035625544], [262678.8993918153, 979296.9053620752, 97893.79180914978, 73821.18930350276, 166926.08592020153, 132323.91692883], [358827.2202123307, 1144378.5652557446, 97196.22960159423, 100309.55353707218, 142003.04987224983, 121220.63420148568], [329450.70078356186, 1053499.6834601494, 144477.86967514615, 142550.83950473918, 186368.79314400608, 134251.97997882887]], [[0.0, 45030.917428780274, 0.0, 0.0, 0.0, 22559.31560380361], [0.0, 116898.68050792541, 0.0, 0.0, 0.0, 25172.93038162829], [0.0, 28598.492888610086, 0.0, 0.0, 0.0, 21153.022492072636], [0.0, 79691.44408683851, 0.0, 0.0, 0.0, 18602.86415741106], [0.0, 103216.27104359321, 0.0, 0.0, 0.0, 30420.20595132348], [0.0, 80917.81257133505, 0.0, 0.0, 0.0, 30315.633289325324], [0.0, 63920.988127512566, 0.0, 0.0, 0.0, 26695.148055717942], [0.0, 112223.66043732279, 0.0, 0.0, 0.0, 23998.23344828628]], [[539090.1298196925, 151304.3038471929, 54330.367303028586, 12572.16873683824, 0.0, 120885.21588819606], [652203.0444660187, 111222.53660512893, 67143.2537024761, 49282.21946518076, 0.0, 50179.05044664348], [479647.4894003497, 285954.77877735766, 39851.73873348752, 10898.651200599073, 0.0, 75083.83192737882], [675430.97184971, 393508.2835621655, 123279.75036297922, 89456.62504740749, 0.0, 164650.89631117508], [557374.8690390439, 119771.10651914183, 51312.77434981053, 53066.45002999327, 0.0, 48238.88464798277], [540241.5888373955, 403883.22768230306, 39766.1929313171, 10346.951200563357, 0.0, 55889.219605657505], [482537.26954451384, 296657.14807930455, 21785.45704587242, 9038.759862595343, 0.0, 100694.56707555601], [529774.8607548042, 318744.22766627313, 51591.884699734, 14867.121949749504, 0.0, 100623.99928503486]], [[2616274.833804982, 11608754.513088575, 4053830.9018607857, 8381286.562711222, 20002229.227175497, 1471343.992624987], [3018449.805992207, 13614146.181170356, 4757216.787240901, 7961273.915454967, 21114455.096326638, 1715379.9232848922], [2275353.279458765, 14263648.101569563, 3607383.9172331262, 10199982.632959351, 25252411.3246959, 2238246.423008393], [2888345.790076839, 18352006.8605218, 2055420.1132864933, 7986250.255503527, 20088884.636194825, 6013221.203130039], [2962147.395956899, 14511174.43309031, 3807675.7824327257, 11499735.79481857, 28118335.324311376, 2118715.374127232], [2768412.1482941257, 12485844.865592655, 4570645.826488975, 7654409.635166627, 19371995.135651298, 1533614.0515296042], [3228004.032074399, 20074049.883896396, 5318388.142432221, 5547211.877384439, 16638624.542334793, 1405302.4004749858], [2806168.4623355544, 19050088.840694804, 4262754.767359617, 10946811.283653738, 13957507.05927081, 1815015.3640919595]], [[0.0, 8896.455063158981, 22624.83483698165, 1616555.7032423539, 441251.97799896164, 232857.79788132128], [0.0, 9413.491904648188, 52769.73616509758, 1717189.7312863453, 438325.6561997602, 229624.9019911063], [0.0, 9637.766412368059, 5874.095680800271, 1592984.4021739054, 550850.1406748008, 207207.31362896343], [0.0, 10218.480490550155, 12911.643142428897, 1276958.9701418357, 780366.4454162776, 279313.90285192087], [0.0, 7277.2139943464545, 35780.35820134193, 1538059.1113858311, 424746.7344147763, 237680.55771567207], [0.0, 26189.946279455842, 36096.55663572847, 1927625.004782568, 391051.5292879353, 232146.4976757076], [0.0, 74253.64361365853, 28679.42919499832, 1924390.6976474633, 427056.3884328112, 258075.53356974496], [0.0, 5026.692145315655, 55401.96398926862, 1623292.3639687842, 475233.3477701093, 186234.2312644539]], [[29563.178101330006, 7182.978390795041, 28281.4039505186, 0.0, 0.0, 0.0], [35833.524248636706, 35970.13216687995, 21934.857751541484, 0.0, 0.0, 0.0], [27880.973593041614, 24989.533859235195, 15857.081537108923, 0.0, 0.0, 0.0], [32733.96242941707, 70584.57733771604, 10069.739071074462, 0.0, 0.0, 0.0], [4140.110877113028, 9727.85776930445, 22382.055892832985, 0.0, 0.0, 0.0], [7435.12942252003, 9944.332982510821, 12698.66292976625, 0.0, 0.0, 0.0], [50581.426006198446, 9766.853963567806, 15669.331488727978, 0.0, 0.0, 0.0], [14482.553961485048, 11272.43335474075, 26531.43448577854, 0.0, 0.0, 0.0]], [[88908.51525376299, 79691.48164861918, 46319.4945528717, 35140.475920935365, 0.0, 22408.285200013317], [82897.86179722512, 108979.36694847053, 40340.33879762222, 26274.322255709863, 0.0, 19712.962048146732], [81447.06608694201, 66701.41423557032, 28454.307732794085, 15186.559655000077, 0.0, 22571.52524749788], [137522.85068249077, 72369.74210427415, 8100.371897567208, 33322.13525671513, 0.0, 25696.5611003089], [96681.12364462863, 103265.63823596048, 9617.303416993673, 15823.621258701558, 0.0, 28435.60560801162], [70284.87497382506, 75464.8226804387, 31785.970334624963, 14490.715385961428, 0.0, 7624.098906832098], [56928.64732595193, 22784.79594897497, 5145.310515729411, 20238.191148897666, 0.0, 15465.978905743304], [53532.12528724816, 83984.35031593626, 38708.98584966499, 8448.37284487302, 0.0, 26667.999042909447]], [[0.0, 0.0, 0.0, 0.0, 0.0, 43061.86759035052], [0.0, 0.0, 0.0, 0.0, 0.0, 62769.42053136168], [0.0, 0.0, 0.0, 0.0, 0.0, 41474.873774242726], [0.0, 0.0, 0.0, 0.0, 0.0, 20176.090757858477], [0.0, 0.0, 0.0, 0.0, 0.0, 77068.83807799249], [0.0, 0.0, 0.0, 0.0, 0.0, 59570.00542433136], [0.0, 0.0, 0.0, 0.0, 0.0, 92700.25390937629], [0.0, 0.0, 0.0, 0.0, 0.0, 52065.8904807071]], [[0.0, 152830.64602181714, 15839.260057522766, 0.0, 899458.1426791755, 1259192.3321330105], [0.0, 196519.02895864064, 10929.536954420053, 0.0, 1000060.832915259, 1095436.9584066416], [0.0, 208174.09261187434, 10960.391491242619, 0.0, 791288.4699686357, 1265325.9476471231], [0.0, 182531.5670488551, 14614.501710008903, 0.0, 519185.77845864446, 1114534.5195449712], [0.0, 139647.39247442616, 12702.937216582626, 0.0, 893433.9613082269, 1377352.481963593], [0.0, 193972.47356510363, 3998.2374804102037, 0.0, 861101.1383919049, 1301644.7269483001], [0.0, 352213.1382495798, 3356.6570990352943, 0.0, 884539.8839410347, 1315838.2907063586], [0.0, 222710.3854482437, 6068.749978151598, 0.0, 728563.3816535324, 1515011.422152789]], [[19598.744941781075, 35097.043849144524, 0.0, 0.0, 0.0, 0.0], [16610.523134085335, 31095.124865243484, 0.0, 0.0, 0.0, 0.0], [11307.266001978323, 13128.355404626653, 0.0, 0.0, 0.0, 0.0], [16112.031180975147, 54528.84209127489, 0.0, 0.0, 0.0, 0.0], [7806.751110215089, 14767.972795306327, 0.0, 0.0, 0.0, 0.0], [7843.18921411893, 8910.466194427154, 0.0, 0.0, 0.0, 0.0], [4419.608216952001, 12046.449356677755, 0.0, 0.0, 0.0, 0.0], [9447.593525289265, 13821.960491031075, 0.0, 0.0, 0.0, 0.0]], [[27560.17598645415, 164149.79356344885, 85208.01370442503, 201019.21686869676, 730337.5335580521, 101881.66524136162], [31783.030252735894, 147557.20176891555, 83501.27175047564, 200607.82556969786, 533757.2628147568, 84260.63337380647], [27883.081131361385, 181357.54986581107, 77234.68519179925, 258818.01609526286, 828587.0344776742, 127990.0461580939], [26484.48344415526, 194241.6612726572, 32082.14872240123, 165525.81750173474, 560729.7501165841, 142325.56388057134], [37671.05377480015, 135370.73693913652, 69796.44423187454, 193209.69862877898, 584981.011511558, 98545.9868336126], [45525.35541910947, 299910.86651246017, 130306.56275379444, 165046.33648353285, 622863.0350428409, 78800.01861279873], [57562.422166386656, 353113.30352072767, 136957.28290963816, 149320.454556219, 573121.7650637247, 79902.92520538633], [42366.05749406285, 215434.2299943767, 100955.14070517194, 208337.53652054112, 939445.6995706094, 126255.71957076291]], [[69483.10668914835, 381545.02771932085, 64447.15624143824, 481334.554162123, 716363.1594971867, 191665.57996069442], [161792.0708562168, 445315.94366128015, 52261.2832751206, 480154.522292537, 409079.1295656184, 183051.6699999039], [141441.93978042333, 434030.97801642964, 71763.33964715444, 555223.6130915218, 595134.5050231525, 198433.19880459597], [124938.24637306172, 490151.6044809443, 31793.813498807795, 506527.3731570729, 813357.819820502, 160369.21296128648], [52662.82559424729, 351246.33588241274, 58878.19607632713, 515635.275938659, 488648.31457150687, 211281.90221543086], [131052.70350746578, 488315.17951950233, 87350.61438522414, 552599.2620537576, 671516.4100052221, 221203.40688754348], [66680.96996595578, 635001.5773524798, 135527.01393442572, 375770.68067355244, 402423.06766281644, 187968.47812070884], [89265.28535784967, 396522.9518555604, 59657.120350236975, 449490.1264109878, 836675.7874530177, 281087.4838806065]], [[0.0, 0.0, 0.0, 131435.70255535527, 0.0, 12152.65807861669], [0.0, 0.0, 0.0, 137878.6573989214, 0.0, 20156.467603741366], [0.0, 0.0, 0.0, 110311.93243182314, 0.0, 12267.246769697256], [0.0, 0.0, 0.0, 76066.16075013373, 0.0, 8385.477655977154], [0.0, 0.0, 0.0, 148051.2370994709, 0.0, 10874.932983752991], [0.0, 0.0, 0.0, 160540.95063233317, 0.0, 6767.376128755987], [0.0, 0.0, 0.0, 129944.45979498376, 0.0, 21150.144213074196], [0.0, 0.0, 0.0, 152827.70531862174, 0.0, 20214.25537335067]], [[49395.0937367666, 15434.266271987342, 4385.90929316767, 136741.59944976916, 0.0, 91932.43034200446], [80647.58433311203, 26821.887589817103, 20504.17931310038, 124763.69329357072, 0.0, 7445.535298008198], [23277.7668557403, 25322.460095469578, 49071.6366874634, 144617.879294843, 0.0, 34586.68252720818], [42409.33498626631, 97690.24320247656, 30105.02280845605, 328267.2092207123, 0.0, 27664.35678337039], [77915.65625816745, 71511.58453125137, 28769.040601367087, 164684.93144935276, 0.0, 26256.764316617122], [58311.686549612175, 53838.02998244532, 16806.814534051304, 151757.18737050178, 0.0, 31929.569698747193], [78403.13814458926, 87549.15659079724, 40269.87489862087, 182510.44934498073, 0.0, 36586.820086057174], [28768.0503394424, 57879.353222616824, 63124.263070829176, 139258.36937204655, 0.0, 38482.5230517109]], [[0.0, 0.0, 206149.33188491352, 827568.2952583538, 103949.26343481119, 91932.43034200446], [0.0, 0.0, 265256.9488712236, 738024.3545763723, 23122.2225737327, 48407.388674715054], [0.0, 0.0, 225148.70123685995, 831184.5544856931, 28330.538619329986, 93837.54504673803], [0.0, 0.0, 31505.844488805906, 668416.9162841828, 14102.93855245766, 13061.501204466938], [0.0, 0.0, 271698.1393254738, 926045.2339100976, 30062.615057199942, 83194.81460928898], [0.0, 0.0, 306333.05194196897, 986658.0327722582, 92512.30949856031, 77642.22921763425], [0.0, 0.0, 322207.6808189467, 891974.0294788663, 26310.877053134984, 3375.2649516744927], [0.0, 0.0, 336438.62526955165, 881470.8040288327, 25165.01679095887, 146042.70194917708]], [[0.0, 0.0, 52972.48102528636, 327539.44663942227, 201983.99299788408, 696397.6842494799], [0.0, 0.0, 51431.65649974125, 315800.4081020887, 167818.97587712866, 603118.444230006], [0.0, 0.0, 30102.314157568366, 294789.48509293963, 160550.70894120014, 458316.4968190486], [0.0, 0.0, 17104.906885097807, 240584.23947752605, 190459.0478634799, 291730.0975517661], [0.0, 0.0, 46484.22428090644, 271717.63938200317, 224526.4244877095, 621585.4421844786], [0.0, 0.0, 49002.02027449582, 253942.332761792, 201909.5984382128, 583477.6341179347], [0.0, 0.0, 50710.20302549796, 246190.60979190262, 226129.12110291267, 512063.81178753206], [0.0, 0.0, 43247.85381524849, 250538.9684670283, 231923.76282388734, 470787.44780281605]], [[156620.01872225187, 323013.4179431752, 0.0, 0.0, 93975.22343721418, 71201.46770938861], [119622.94372856925, 303069.79927080794, 0.0, 0.0, 110881.81020600945, 87317.1523237746], [258067.48032293055, 291301.6221969224, 0.0, 0.0, 127016.76623519299, 72667.89825627889], [181135.19160430002, 273906.17779555515, 0.0, 0.0, 159127.1697161171, 125230.14591589915], [253034.2251486881, 243505.90121657905, 0.0, 0.0, 97467.79186365702, 83159.3585756241], [196742.2184758136, 234000.53293829187, 0.0, 0.0, 91825.77457011543, 75932.22327189594], [262754.57161330985, 323601.5068213019, 0.0, 0.0, 295877.92341864866, 70891.2972545666], [233684.72845724327, 288293.2973806988, 0.0, 0.0, 274189.96200901805, 66653.60703301504]], [[112438.7621051302, 79350.07795823512, 37525.02935540949, 11027.861475732885, 0.0, 91932.43034200446], [107200.52012163034, 102851.89075436998, 38304.864303479655, 10141.60542602277, 0.0, 5776.08088611485], [115443.07594074536, 87255.92266986183, 12674.465960470681, 15721.410072149714, 0.0, 4382.325317570414], [74017.269238751, 58685.89717211961, 24714.952614867878, 46810.258123388645, 0.0, 15112.545891613083], [66163.15725502119, 90213.41425112502, 15917.500399718538, 21179.86715510517, 0.0, 11810.741072931049], [73158.067714741, 84618.97735739974, 18449.803621942156, 22289.549071272657, 0.0, 9534.083002224013], [60466.76895027955, 88634.22963232164, 39855.98048934314, 27309.090745320984, 0.0, 8782.83411561094], [87384.82580488229, 79153.4871484624, 31872.939761290738, 10331.795981603334, 0.0, 10405.004870954896]], [[0.0, 0.0, 0.0, 12770.257982895586, 0.0, 0.0], [0.0, 0.0, 0.0, 2654.25333526462, 0.0, 0.0], [0.0, 0.0, 0.0, 4054.6705161569034, 0.0, 0.0], [0.0, 0.0, 0.0, 31600.239669523828, 0.0, 0.0], [0.0, 0.0, 0.0, 8032.956173003556, 0.0, 0.0], [0.0, 0.0, 0.0, 8425.010973179124, 0.0, 0.0], [0.0, 0.0, 0.0, 6730.348617893903, 0.0, 0.0], [0.0, 0.0, 0.0, 7832.14766496459, 0.0, 0.0]], [[0.0, 0.0, 0.0, 9379.512530546644, 0.0, 0.0], [0.0, 0.0, 0.0, 11392.93400888524, 0.0, 0.0], [0.0, 0.0, 0.0, 7442.850745728089, 0.0, 0.0], [0.0, 0.0, 0.0, 18881.861869443546, 0.0, 0.0], [0.0, 0.0, 0.0, 1794.6605788347952, 0.0, 0.0], [0.0, 0.0, 0.0, 26445.197144172973, 0.0, 0.0], [0.0, 0.0, 0.0, 28329.893739939045, 0.0, 0.0], [0.0, 0.0, 0.0, 11197.92801118787, 0.0, 0.0]], [[15000.71243077668, 0.0, 0.0, 0.0, 0.0, 0.0], [14236.727091095256, 0.0, 0.0, 0.0, 0.0, 0.0], [16345.65059020299, 0.0, 0.0, 0.0, 0.0, 0.0], [19455.445422426357, 0.0, 0.0, 0.0, 0.0, 0.0], [11915.165829934993, 0.0, 0.0, 0.0, 0.0, 0.0], [14376.884357917892, 0.0, 0.0, 0.0, 0.0, 0.0], [13507.509723013918, 0.0, 0.0, 0.0, 0.0, 0.0], [9560.977504069864, 0.0, 0.0, 0.0, 0.0, 0.0]], [[279317.01217587397, 0.0, 0.0, 0.0, 0.0, 0.0], [345822.8424205084, 0.0, 0.0, 0.0, 0.0, 0.0], [295917.8216725611, 0.0, 0.0, 0.0, 0.0, 0.0], [372870.2529465136, 0.0, 0.0, 0.0, 0.0, 0.0], [290224.10821333586, 0.0, 0.0, 0.0, 0.0, 0.0], [402016.5140106386, 0.0, 0.0, 0.0, 0.0, 0.0], [327867.9100873151, 0.0, 0.0, 0.0, 0.0, 0.0], [318754.8615252281, 0.0, 0.0, 0.0, 0.0, 0.0]], [[25026.346110537088, 0.0, 0.0, 0.0, 0.0, 0.0], [63117.8546884447, 0.0, 0.0, 0.0, 0.0, 0.0], [73173.89783068803, 0.0, 0.0, 0.0, 0.0, 0.0], [51732.742338962154, 0.0, 0.0, 0.0, 0.0, 0.0], [58364.15567556789, 0.0, 0.0, 0.0, 0.0, 0.0], [26888.517986878298, 0.0, 0.0, 0.0, 0.0, 0.0], [27247.94447871722, 0.0, 0.0, 0.0, 0.0, 0.0], [56830.22197425688, 0.0, 0.0, 0.0, 0.0, 0.0]], [[508059.96533886454, 38497.666489368654, 30658.633182139038, 14573.793868030532, 0.0, 31687.132725775376], [578944.7862822192, 32799.41424589788, 24893.19535801325, 19686.34346545756, 0.0, 24318.92556505489], [384188.6066330348, 54308.27880010925, 22627.528282447503, 12959.263329748694, 0.0, 23220.29225660202], [421229.8939554256, 156513.7662314689, 140727.50174593917, 150278.8556839902, 0.0, 9699.466287867921], [520913.3155257258, 40941.93987391387, 88342.88521023335, 8884.330824703353, 0.0, 24807.88512315527], [441963.750421576, 12346.282609058066, 41258.75821700469, 42525.34323746792, 0.0, 21667.359662499708], [492206.83968493366, 22465.24273982957, 35484.97206128641, 38544.34442641199, 0.0, 19715.968490515075], [549090.3380996919, 80148.4700132733, 38028.219436591025, 37975.363399631824, 0.0, 25528.418954989334]], [[0.0, 0.0, 0.0, 192539.48486529168, 0.0, 0.0], [0.0, 0.0, 0.0, 157503.35560957648, 0.0, 0.0], [0.0, 0.0, 0.0, 170716.9557985334, 0.0, 0.0], [0.0, 0.0, 0.0, 61139.28711386844, 0.0, 0.0], [0.0, 0.0, 0.0, 185061.98178807338, 0.0, 0.0], [0.0, 0.0, 0.0, 184806.17662402973, 0.0, 0.0], [0.0, 0.0, 0.0, 234702.18217324556, 0.0, 0.0], [0.0, 0.0, 0.0, 210264.88947326105, 0.0, 0.0]], [[0.0, 0.0, 0.0, 24776.23772113172, 6015.664319508011, 0.0], [0.0, 0.0, 0.0, 23254.572372687508, 10571.661017002103, 0.0], [0.0, 0.0, 0.0, 26742.767475244542, 14189.665500144381, 0.0], [0.0, 0.0, 0.0, 60743.84493628562, 13368.882632793306, 0.0], [0.0, 0.0, 0.0, 26683.446311903946, 8403.762761970067, 0.0], [0.0, 0.0, 0.0, 28214.062658462193, 8152.1536611822385, 0.0], [0.0, 0.0, 0.0, 29750.081289218084, 7668.115913306562, 0.0], [0.0, 0.0, 0.0, 20786.568303945238, 8313.832288341093, 0.0]], [[0.0, 0.0, 0.0, 64471.08309111123, 20005.793476181047, 0.0], [0.0, 0.0, 0.0, 51938.677532629954, 27325.970791130316, 0.0], [0.0, 0.0, 0.0, 52588.27194253482, 7700.176021459297, 0.0], [0.0, 0.0, 0.0, 41521.819096809995, 2916.1641389208285, 0.0], [0.0, 0.0, 0.0, 72967.4542384828, 9481.29547752588, 0.0], [0.0, 0.0, 0.0, 74926.21743297704, 9362.934110234954, 0.0], [0.0, 0.0, 0.0, 84344.3611630365, 12477.777338991176, 0.0], [0.0, 0.0, 0.0, 74726.76047191811, 9817.170933694157, 0.0]], [[0.0, 0.0, 0.0, 1449228.7189648023, 211815.61164593342, 209824.38548270133], [0.0, 0.0, 0.0, 1811598.9655189742, 272726.1703593088, 185062.76555114918], [0.0, 0.0, 0.0, 1424645.7745986956, 252027.40627223733, 173429.9900673937], [0.0, 0.0, 0.0, 1110476.6369380536, 226698.53305483225, 95763.54175527184], [0.0, 0.0, 0.0, 1235587.8166764244, 208047.69946825263, 222855.44731543958], [0.0, 0.0, 0.0, 1471787.1162241276, 212353.02578437785, 212347.39871255466], [0.0, 0.0, 0.0, 1502232.036776008, 326882.88577000704, 263017.527787844], [0.0, 0.0, 0.0, 1567742.8291058422, 276414.18535137863, 189426.35339604403]], [[1859214.8288902664, 0.0, 53045.60265825183, 315323.97698167723, 185844.04820682696, 27828.14687827702], [1900205.633950059, 0.0, 69333.6307141988, 203849.91928162787, 156755.29383289308, 117256.08193398864], [2081565.8529589663, 0.0, 0.0, 217592.05432788286, 113578.37969307306, 56090.42095720732], [106742.73599215713, 0.0, 321232.02880176617, 489057.77061615454, 9892.726317463066, 15946.097445473544], [8950.098471110392, 0.0, 18754.29031163734, 276993.4142810462, 134397.14446968562, 28980.81707789135], [8837.1573075652, 0.0, 5779.587447073741, 333986.2121430228, 221851.62731215174, 153821.41888531108], [8976.28831391513, 0.0, 21267.18595442543, 290190.4105026932, 318850.5667508943, 149503.74311815778], [8259.708546391405, 0.0, 8379.564492694677, 402446.580068649, 167900.953765533, 31631.234021345525]], [[0.0, 0.0, 0.0, 1154344.8822544336, 187584.9436219787, 146610.34807153436], [0.0, 0.0, 0.0, 995655.0265999917, 242119.50649531902, 175451.57462644167], [0.0, 0.0, 0.0, 1387176.6705056485, 205331.68027276007, 193039.58585976437], [0.0, 0.0, 0.0, 806837.487036193, 108888.11886840926, 71608.77862610243], [0.0, 0.0, 0.0, 1243649.7717890774, 199441.88390860087, 170572.99231864265], [0.0, 0.0, 0.0, 1292898.2051387571, 204086.61911629434, 187010.69324412447], [0.0, 0.0, 0.0, 1641915.0093835485, 248330.67059466837, 212968.68410972093], [0.0, 0.0, 0.0, 1251069.3557661201, 177141.65410390042, 130281.78085628839]], [[0.0, 0.0, 0.0, 2858607.0161232213, 333145.4859577566, 159743.82739335112], [0.0, 0.0, 0.0, 1596817.9027481477, 100562.54772079797, 126962.46515942208], [0.0, 0.0, 0.0, 1220091.8592690367, 165765.77218365675, 54214.18658159831], [0.0, 0.0, 0.0, 1470722.877296941, 209562.67831025855, 28864.557535350315], [0.0, 0.0, 0.0, 1224196.3829886722, 363297.4087297285, 145225.8008417356], [0.0, 0.0, 0.0, 1314768.585364565, 599473.1864908839, 123321.24295556567], [0.0, 0.0, 0.0, 1928989.5805427616, 712897.3437825307, 90610.84921127505], [0.0, 0.0, 0.0, 777952.4111994933, 329017.28210148343, 64674.7718883574]], [[28858.966612533648, 0.0, 0.0, 102099.07711292578, 0.0, 11490.359054144608], [23090.109430278833, 0.0, 0.0, 107234.29442675092, 0.0, 14180.227419976196], [19236.950015048016, 0.0, 0.0, 116638.37663318198, 0.0, 10089.192773610255], [28642.263144517878, 0.0, 0.0, 79022.72191839936, 0.0, 12464.274579472061], [8950.098471110392, 0.0, 0.0, 105047.23768965107, 0.0, 11662.627558454715], [8837.1573075652, 0.0, 0.0, 100807.98683994763, 0.0, 8746.04199291984], [8976.28831391513, 0.0, 0.0, 83522.10256692219, 0.0, 13821.22864432832], [8259.708546391405, 0.0, 0.0, 59720.82479517516, 0.0, 17150.02655726145]], [[0.0, 0.0, 0.0, 86075.7896181473, 0.0, 0.0], [0.0, 0.0, 0.0, 83715.40580230435, 0.0, 0.0], [0.0, 0.0, 0.0, 80450.21243216218, 0.0, 0.0], [0.0, 0.0, 0.0, 58211.67418222158, 0.0, 0.0], [0.0, 0.0, 0.0, 105812.30691882035, 0.0, 0.0], [0.0, 0.0, 0.0, 104444.14619151829, 0.0, 0.0], [0.0, 0.0, 0.0, 96553.85160150906, 0.0, 0.0], [0.0, 0.0, 0.0, 90171.57559325996, 0.0, 0.0]], [[0.0, 0.0, 0.0, 801908.9641417947, 20347.378737329556, 0.0], [0.0, 0.0, 0.0, 1292871.0067034154, 19913.8088965404, 0.0], [0.0, 0.0, 0.0, 1038749.6426465183, 25311.42410309874, 0.0], [0.0, 0.0, 0.0, 1098242.3656480275, 13559.328283268012, 0.0], [0.0, 0.0, 0.0, 955738.1884696858, 8403.762761970067, 0.0], [0.0, 0.0, 0.0, 758165.056875057, 8152.1536611822385, 0.0], [0.0, 0.0, 0.0, 759479.5746376697, 7668.115913306562, 0.0], [0.0, 0.0, 0.0, 726000.4213715086, 8313.832288341093, 0.0]], [[50080.99308018662, 15771.695372740758, 237739.94346639843, 3205122.3286584285, 308610.65558468737, 550218.0070060114], [39669.427320121096, 16326.459766288093, 298902.59984054684, 2373980.855464577, 294353.8740888922, 412886.45923320955], [49399.02442358447, 14060.546897886426, 239613.41241413128, 3287274.77039925, 392478.1681947757, 345161.0629295386], [49999.8203214349, 13671.612487007125, 89093.43390099748, 3961041.786026535, 296128.83057351905, 342867.6749505742], [49792.5554932783, 21324.228115005237, 198485.814758871, 2892015.692683068, 308997.29005383514, 391189.4941527954], [63358.66689049348, 41907.09334840571, 376533.23876911495, 2434073.867672167, 337120.8053098103, 479043.6123516303], [45010.905881832616, 25186.7796109315, 274633.7661868361, 2425274.0889591225, 402738.05376526085, 587874.3514815549], [73326.10364652747, 31113.925196729026, 235895.16119467287, 3823376.8359225295, 240887.7844464403, 313008.72136923793]], [[0.0, 0.0, 20770.402596154294, 961102.996512905, 39608.08197928586, 50411.322069406815], [0.0, 0.0, 28776.262807038835, 1140403.664828954, 62446.32887407231, 57197.340609389175], [0.0, 0.0, 20542.320215006745, 943742.0168495462, 50643.55008537887, 28525.013918254153], [0.0, 0.0, 107507.83057338835, 666959.5216064405, 33096.3741087486, 37820.95258441186], [0.0, 0.0, 13433.760191577554, 1010426.9265487064, 44573.15958192662, 46351.285806650405], [0.0, 0.0, 15133.684673376049, 998017.0312987914, 40698.42714811061, 57704.75841602955], [0.0, 0.0, 3034.958344587717, 1052625.7340781025, 67435.89229512551, 73496.25250995535], [0.0, 0.0, 15236.29831817958, 922231.5395510846, 53716.34563569409, 39173.005742674184]], [[0.0, 0.0, 0.0, 593577.3350159326, 7375.12261638049, 9310.896183263983], [0.0, 0.0, 0.0, 763685.4914522688, 46120.643118426124, 11287.820258193176], [0.0, 0.0, 0.0, 739172.9516403968, 29977.314382777255, 6138.467802227486], [0.0, 0.0, 0.0, 643915.5077492599, 5764.743652570433, 19925.99795278387], [0.0, 0.0, 0.0, 558352.6243591558, 7330.755940414421, 10945.254878365391], [0.0, 0.0, 0.0, 500818.8297255367, 9828.564803825206, 36626.66744753907], [0.0, 0.0, 0.0, 536135.2583790896, 39981.23593016027, 52498.67132490232], [0.0, 0.0, 0.0, 249530.30788520558, 33881.21215771506, 7792.79505692904]], [[0.0, 0.0, 154986.1271829101, 315479.4309610331, 78122.3501534743, 43313.05370415343], [0.0, 0.0, 144114.75840141976, 383963.774740732, 78025.45041948435, 45452.86741756813], [0.0, 0.0, 98129.02600044126, 260476.360270538, 44394.08726330724, 59348.91274908084], [0.0, 0.0, 33077.026567824905, 305673.3772482494, 67676.74446502069, 77195.1115515025], [0.0, 0.0, 79449.71258056634, 240269.36049102974, 74143.91371864642, 73750.97235694324], [0.0, 0.0, 104756.52625445068, 312481.7135337408, 103318.0432550872, 90493.0139401375], [0.0, 0.0, 99103.31528632918, 353192.7834232371, 51590.26547750503, 186527.09931895178], [0.0, 0.0, 105250.60276534027, 266969.81186471606, 45642.757689742946, 37346.78076934508]], [[0.0, 0.0, 0.0, 519236.1558073304, 51784.050663033566, 100764.69823464792], [0.0, 0.0, 0.0, 529376.0645223194, 52783.26048643451, 118486.269503513], [0.0, 0.0, 0.0, 446838.8842160219, 46645.26729962886, 25820.249124797912], [0.0, 0.0, 0.0, 125562.3473963193, 15481.521995365114, 25317.706706032604], [0.0, 0.0, 0.0, 220303.78708065787, 36298.601872769075, 33652.74179294441], [0.0, 0.0, 0.0, 546067.4546875227, 62755.438909028024, 32364.734757862258], [0.0, 0.0, 0.0, 484571.20448365365, 48735.014392601326, 104428.85528014344], [0.0, 0.0, 0.0, 498920.37429944467, 60168.60466473624, 71620.15447948813]], [[0.0, 0.0, 47485.554831668276, 798137.0219334229, 202435.47837035134, 27792.77117131801], [0.0, 0.0, 43485.473716424385, 1025617.2844879046, 149736.09291049239, 25715.02543098516], [0.0, 0.0, 18408.92370265867, 1068852.272979726, 210834.1716553773, 21930.436849249178], [0.0, 0.0, 17510.462992637076, 810558.6141731832, 51476.83060334007, 10720.179557884569], [0.0, 0.0, 17693.9680167551, 752668.474538998, 135342.49837625245, 21370.64454033128], [0.0, 0.0, 31629.332514520287, 777884.2494235914, 187109.3049426359, 53806.193611692455], [0.0, 0.0, 48202.618522333636, 540460.0670547113, 253345.7058212695, 94733.6571699801], [0.0, 0.0, 21819.43539246931, 521978.4281229704, 237490.80800890984, 20334.1152618863]], [[0.0, 0.0, 0.0, 262165.68549695495, 322040.7369829063, 11378.009734511186], [0.0, 0.0, 0.0, 394550.92869641504, 21629.415067109298, 11889.90831646824], [0.0, 0.0, 0.0, 259358.2902758965, 19395.19015487678, 12047.390935234866], [0.0, 0.0, 0.0, 157545.5031202374, 12622.327930205814, 5310.180000812419], [0.0, 0.0, 0.0, 261675.31148460472, 16401.899929396463, 5991.1700608360725], [0.0, 0.0, 0.0, 311321.4529920034, 24566.745879988128, 10918.46541522955], [0.0, 0.0, 0.0, 322202.92376860394, 27168.82570351966, 12845.960099532333], [0.0, 0.0, 0.0, 313646.19171041436, 21221.836066524727, 3825.3814532770966]], [[0.0, 0.0, 0.0, 103038.24353639988, 0.0, 61320.5259208793], [0.0, 0.0, 0.0, 167709.3421437315, 0.0, 79135.57794155997], [0.0, 0.0, 0.0, 145151.94819079648, 0.0, 54662.76284317793], [0.0, 0.0, 0.0, 154911.30646963857, 0.0, 61827.02126946737], [0.0, 0.0, 0.0, 141274.77246062562, 0.0, 64236.06242247397], [0.0, 0.0, 0.0, 168328.1281446677, 0.0, 74045.43686161953], [0.0, 0.0, 0.0, 143034.9667457194, 0.0, 78696.812925479], [0.0, 0.0, 0.0, 185063.79175986792, 0.0, 76005.37883498623]], [[8409.723429362286, 0.0, 16663.448305584254, 1788452.659627116, 83425.86328837158, 47310.53549625682], [9034.197512005176, 0.0, 12659.984693214552, 1775756.7763125584, 42806.76554556737, 35747.49157172716], [8377.577660511613, 0.0, 10385.121683270945, 1433278.802126131, 84298.58006500613, 62811.03971043651], [8835.195849698164, 0.0, 18877.523202533062, 1534103.948232599, 62334.176990208005, 30887.052219589965], [36334.939658818075, 0.0, 9671.91593574038, 1745180.7563264132, 20483.252129282308, 11010.350229236497], [48435.71942476895, 0.0, 12035.28620696543, 1781002.770500928, 63614.40061646098, 58427.034669354245], [71613.08859958091, 0.0, 51244.9422238937, 1900424.921102289, 39055.930973517, 73377.20033581242], [104236.89939180156, 0.0, 11367.735487610782, 1822581.6920057798, 38800.36786041462, 19534.470093663596]], [[0.0, 87460.37780309124, 17617.911000358086, 734397.3920593947, 14331.299376804813, 30017.46802005131], [0.0, 109888.40262756933, 19267.62312865779, 1128331.634295677, 15663.155859733559, 29675.741950247517], [0.0, 59604.64441808593, 15268.17026809104, 947005.7894716051, 22081.29876867743, 45636.07166809472], [0.0, 49598.15416121364, 3955.830348432738, 1150309.283604628, 29852.095166310504, 42489.394969583904], [0.0, 5303.692840861793, 16526.737687478773, 913994.8938871783, 48741.07499789854, 60345.44303365468], [0.0, 89075.42429829824, 23994.29975691149, 1567935.8890761705, 21897.5637673091, 41810.61633447304], [0.0, 39079.550152895135, 56970.28646054302, 1392255.8944806112, 23564.828478739524, 54336.61829361845], [0.0, 44667.14580273661, 21312.555490965555, 1325926.5053599712, 33078.732628323196, 37806.305158936964]], [[0.0, 0.0, 0.0, 371117.9894790997, 0.0, 0.0], [0.0, 0.0, 0.0, 489944.61644524074, 0.0, 0.0], [0.0, 0.0, 0.0, 418970.03802145657, 0.0, 0.0], [0.0, 0.0, 0.0, 455679.0948115108, 0.0, 0.0], [0.0, 0.0, 0.0, 403700.8615061072, 0.0, 0.0], [0.0, 0.0, 0.0, 393279.7014312193, 0.0, 0.0], [0.0, 0.0, 0.0, 383712.5111548869, 0.0, 0.0], [0.0, 0.0, 0.0, 394757.44512339577, 0.0, 0.0]], [[0.0, 0.0, 0.0, 76844.36870369637, 0.0, 0.0], [0.0, 0.0, 0.0, 78350.49831911076, 0.0, 0.0], [0.0, 0.0, 0.0, 72948.5296987655, 0.0, 0.0], [0.0, 0.0, 0.0, 18788.11983328362, 0.0, 0.0], [0.0, 0.0, 0.0, 83846.41850392357, 0.0, 0.0], [0.0, 0.0, 0.0, 89211.38774263262, 0.0, 0.0], [0.0, 0.0, 0.0, 89001.39139228941, 0.0, 0.0], [0.0, 0.0, 0.0, 99590.83971358337, 0.0, 0.0]], [[0.0, 1143554.7034914398, 33266.87801433546, 942787.2548757262, 302042.4334281214, 12796.6233013234], [0.0, 16631.47877517007, 43205.864265289034, 962015.0176695616, 300226.4190622795, 156131.18516220522], [0.0, 915497.0108592322, 31407.79889761838, 867918.6562191187, 395196.8083354332, 109239.91113176417], [0.0, 567917.4753682773, 38482.01544784239, 549690.7130951693, 797014.2261576419, 249015.45853129512], [0.0, 21442.61681843102, 49088.32434627463, 939370.8110180575, 283117.4309223365, 143390.72668265193], [0.0, 1075539.0011644955, 15986.70580985475, 903581.1069145568, 337927.05637771945, 13104.710385830664], [0.0, 766709.925012879, 49839.43662265024, 856870.8808373874, 204648.5926545904, 19848.19178314468], [0.0, 738998.9915066912, 40042.766472385345, 830642.3423079309, 383743.1387357452, 110264.63987007899]], [[0.0, 0.0, 0.0, 2270287.5228850227, 344197.3942695015, 239418.27781165484], [0.0, 0.0, 0.0, 2603689.2813631194, 405859.7116445793, 255770.82602713018], [0.0, 0.0, 0.0, 2443192.012512337, 392087.98294743034, 204324.52853026378], [0.0, 0.0, 0.0, 2179244.5184194976, 361183.86003153597, 205143.46908678356], [0.0, 0.0, 0.0, 1853916.3508369394, 430021.5366026908, 325553.8129103369], [0.0, 0.0, 0.0, 2530961.164528576, 308930.30376573023, 257282.68819245615], [0.0, 0.0, 0.0, 2704452.3161449023, 363256.90093412256, 305548.64761888696], [0.0, 0.0, 0.0, 2609608.2908412423, 486756.81417219795, 281892.8519665917]], [[0.0, 0.0, 0.0, 187756.97005794945, 29253.624012375996, 15772.52087768152], [0.0, 0.0, 0.0, 108390.0747515201, 35031.44164551558, 19558.87865554183], [0.0, 0.0, 0.0, 122490.11904902462, 28537.89494395417, 15319.193328533516], [0.0, 0.0, 0.0, 65029.0514713254, 35831.516656910564, 18440.98401630045], [0.0, 0.0, 0.0, 89646.72011252644, 28782.685796537393, 10141.753541307477], [0.0, 0.0, 0.0, 89372.4225239394, 20878.333634188784, 18360.88642160985], [0.0, 0.0, 0.0, 95900.73819721701, 27000.43724473974, 12515.80095909953], [0.0, 0.0, 0.0, 100154.23077065202, 19850.199686090877, 17243.56400729456]], [[0.0, 0.0, 0.0, 39171.2161518328, 0.0, 0.0], [0.0, 0.0, 0.0, 62696.51490115395, 0.0, 0.0], [0.0, 0.0, 0.0, 54181.97342015123, 0.0, 0.0], [0.0, 0.0, 0.0, 12999.596562410432, 0.0, 0.0], [0.0, 0.0, 0.0, 22476.737297156138, 0.0, 0.0], [0.0, 0.0, 0.0, 34576.10504763073, 0.0, 0.0], [0.0, 0.0, 0.0, 36762.682484407276, 0.0, 0.0], [0.0, 0.0, 0.0, 37563.909494043975, 0.0, 0.0]], [[0.0, 0.0, 0.0, 209128.54203428372, 47451.00128248713, 0.0], [0.0, 0.0, 0.0, 205374.33098732008, 52335.92838713473, 0.0], [0.0, 0.0, 0.0, 221792.20091442915, 33819.90296574713, 0.0], [0.0, 0.0, 0.0, 90851.19434223718, 12667.37902004994, 0.0], [0.0, 0.0, 0.0, 191486.43779663314, 48344.31208511263, 0.0], [0.0, 0.0, 0.0, 207735.30641798806, 40451.67831591639, 0.0], [0.0, 0.0, 0.0, 211093.59214008754, 58196.70935589161, 0.0], [0.0, 0.0, 0.0, 227444.47751312767, 52144.78877428624, 0.0]], [[0.0, 0.0, 0.0, 1071535.2796641756, 18797.183896200208, 82393.27283391997], [0.0, 0.0, 0.0, 1107194.7602980137, 50165.51636850365, 92098.23258296076], [0.0, 0.0, 0.0, 1293646.1846207278, 43649.38600963011, 52971.98166656818], [0.0, 0.0, 0.0, 904179.0594239002, 23294.75246996409, 41821.00177425112], [0.0, 0.0, 0.0, 989268.7713523682, 40015.05439711366, 97039.71749527153], [0.0, 0.0, 0.0, 900451.2151332948, 34027.833509564014, 115832.1256602274], [0.0, 0.0, 0.0, 1061079.6385108805, 70909.7716569915, 110311.8246198849], [0.0, 0.0, 0.0, 985559.4067996617, 47113.86407486296, 76144.4829736801]], [[0.0, 0.0, 0.0, 1176963.2148536586, 218668.5220875119, 202517.73942329542], [0.0, 0.0, 0.0, 1266002.918569934, 263213.5164149814, 195472.05951145422], [0.0, 0.0, 0.0, 1141208.4154061975, 296406.6828981452, 187401.30579047903], [0.0, 0.0, 0.0, 1255468.6472161158, 287848.6558822225, 133799.3924955232], [0.0, 0.0, 0.0, 1265664.5983967893, 393322.75834513834, 160197.5046592342], [0.0, 0.0, 0.0, 1253586.8929239858, 412595.3138499614, 200217.87431751323], [0.0, 0.0, 0.0, 1446657.089131696, 462550.43325808784, 196007.9452355817], [0.0, 0.0, 0.0, 1355439.9046617057, 303704.07696344075, 133620.12147859373]], [[0.0, 0.0, 0.0, 659048.1423739943, 194348.41818923, 207057.21365583406], [0.0, 0.0, 0.0, 424013.95750268275, 190005.31632701817, 218109.21064409908], [0.0, 0.0, 0.0, 1167712.8201990807, 121654.60785187045, 211643.7588245271], [0.0, 0.0, 0.0, 680630.6196610864, 65246.43789577051, 103771.41166756686], [0.0, 0.0, 0.0, 616275.2255785618, 145023.655626733, 171888.8597379976], [0.0, 0.0, 0.0, 595591.6737848121, 208133.6000787076, 288110.7228733626], [0.0, 0.0, 0.0, 1011699.4533299386, 159144.8581744864, 248541.07980526498], [0.0, 0.0, 0.0, 1024657.66532505, 172905.8169717985, 94567.46476851664]], [[0.0, 0.0, 0.0, 299570.05629701755, 30683.640011796382, 37848.62030013441], [0.0, 0.0, 0.0, 329218.76862846594, 26905.279806544302, 10904.560092025838], [0.0, 0.0, 0.0, 379105.68881014804, 10791.454218525534, 14454.576099991376], [0.0, 0.0, 0.0, 215498.63267907206, 5196.999590535732, 11209.329782245897], [0.0, 0.0, 0.0, 284117.2340591402, 17453.602314959695, 16066.513035333584], [0.0, 0.0, 0.0, 299722.06898567855, 18163.201521181934, 14130.448431006058], [0.0, 0.0, 0.0, 413335.28463347844, 16080.662118391654, 16224.705486771249], [0.0, 0.0, 0.0, 252596.2244861389, 19216.721988541118, 13795.315966900735]], [[0.0, 0.0, 0.0, 1301080.3502341094, 58516.834996322104, 82415.5655705432], [0.0, 0.0, 0.0, 1397799.0106445742, 96281.61427158046, 72422.85699107291], [0.0, 0.0, 0.0, 1177754.0970189103, 57721.05945848128, 68123.33198270926], [0.0, 0.0, 0.0, 1153747.5950926747, 20384.485167604704, 65092.8219560189], [0.0, 0.0, 0.0, 952133.5300365795, 63160.20748090536, 96328.93866058081], [0.0, 0.0, 0.0, 939359.7550276704, 61089.380929946754, 124932.11779939679], [0.0, 0.0, 0.0, 763887.919182772, 75943.59478518929, 79679.4268831508], [0.0, 0.0, 0.0, 786354.5264949555, 82079.41055711414, 48938.762485563966]], [[0.0, 0.0, 0.0, 863107.0796419388, 58102.35260114194, 30423.4478364965], [0.0, 0.0, 0.0, 585878.2308641445, 54141.789800399245, 18403.194929415728], [0.0, 0.0, 0.0, 730800.0362679998, 85713.22858617453, 29178.98259145122], [0.0, 0.0, 0.0, 903802.2481115493, 38152.15900339435, 15846.631055150903], [0.0, 0.0, 0.0, 826506.9354148896, 48136.32426441831, 29120.708380007716], [0.0, 0.0, 0.0, 790937.0330893096, 59121.59659760083, 28004.990724471398], [0.0, 0.0, 0.0, 688535.1448232901, 69017.64227591407, 41610.16042065997], [0.0, 0.0, 0.0, 680579.5564130635, 61853.83516857284, 29888.12596432054]], [[0.0, 0.0, 0.0, 105923.88229847296, 18201.00445654122, 91932.43034200446], [0.0, 0.0, 0.0, 144319.58604147995, 17684.18216191391, 13201.984418423013], [0.0, 0.0, 0.0, 34178.45801884948, 24936.30006404277, 13101.749501636565], [0.0, 0.0, 0.0, 33608.56187576875, 7357.146427934341, 17162.363195882623], [0.0, 0.0, 0.0, 115765.16256034034, 12156.868323735467, 14708.655120731422], [0.0, 0.0, 0.0, 120410.89164896098, 16220.773648836874, 13284.153149044938], [0.0, 0.0, 0.0, 123533.16678243369, 17692.87503613117, 10052.102033645762], [0.0, 0.0, 0.0, 94440.05491405005, 23571.89149626957, 13163.635649924927]], [[8409.723429362286, 23229.139475750668, 91163.34619826541, 4325753.841782625, 654578.9666660967, 263197.22451758885], [9034.197512005176, 28505.897804784556, 96834.38729734738, 4837660.111201176, 757596.1638197885, 349650.3515115443], [8377.577660511613, 22401.06542510075, 59050.62995520354, 4056895.3860450513, 610332.9653899483, 181766.4664452178], [8835.195849698164, 31328.588271172775, 16955.640702086428, 3137873.0386777325, 625103.7015959686, 308691.13786049036], [8950.098471110392, 27930.975679601375, 79715.1170423163, 4726190.070994122, 552102.9216027488, 243120.09362695966], [8837.1573075652, 9947.28916042318, 170022.44895929185, 4685832.4551821165, 631941.1162621074, 276167.7460784532], [8976.28831391513, 30796.010346276104, 240978.43318800878, 3898781.0320760864, 725008.1714304984, 329029.12989680073], [8259.708546391405, 57101.78482410689, 40583.82600839612, 4148253.099340931, 680268.0611294762, 233734.13208216988]], [[0.0, 0.0, 32917.95199069981, 1928804.043750281, 238803.21100632762, 247860.26449764302], [0.0, 0.0, 124366.65512645354, 2236659.6513486695, 400115.51872094185, 213687.24196639427], [0.0, 0.0, 39927.63112235492, 2296793.528474816, 246470.58618547203, 140182.45016086457], [0.0, 0.0, 31587.80874603574, 1197552.9120706154, 226359.81847053877, 166623.12900974273], [0.0, 0.0, 30093.071399171185, 2381347.39815831, 303584.91287605243, 169489.5605567431], [0.0, 0.0, 62361.89639897017, 2342847.8587873816, 257142.2308476395, 190349.05737446956], [0.0, 0.0, 75681.15678705917, 2104933.390471881, 315283.05535332835, 215777.94549505628], [0.0, 0.0, 46473.78700693764, 2517714.8052351074, 458580.53381234955, 194180.83189930388]], [[0.0, 3109.0969302773988, 71681.00279786334, 2809391.065451319, 223180.62774995994, 98545.91374528568], [0.0, 8573.941747569062, 100683.476379343, 2136867.9096817407, 196089.94852242764, 147045.90271630825], [0.0, 1446.599527287715, 64936.88768943078, 2848409.6603477923, 261684.5565612549, 93851.03793386841], [0.0, 3817.155596088591, 33380.615821019936, 1689289.1501086338, 278798.7853056657, 138893.20738144746], [0.0, 24231.525796939743, 84701.71556333017, 2891137.2533102813, 294926.2336336876, 458501.144664059], [0.0, 22901.581839883027, 48118.84021814645, 2182612.096084365, 621597.5362671551, 187350.2165949961], [0.0, 21830.79940849835, 160121.68198216453, 2424169.0528199086, 330896.6361680946, 189683.71787064627], [0.0, 68278.42125186094, 132964.9720179963, 2293689.064023714, 302376.5261064297, 115165.06579182658]], [[0.0, 0.0, 0.0, 320460.48101395124, 13536.232000462469, 9964.964015381925], [0.0, 0.0, 0.0, 241566.65527424688, 5619.089834281322, 11025.879658938149], [0.0, 0.0, 0.0, 361442.24720084405, 11549.506840639458, 9700.745520203462], [0.0, 0.0, 0.0, 182343.50034537804, 31254.5967849338, 13358.821221622382], [0.0, 0.0, 0.0, 195665.08160746703, 26594.28759019481, 26050.915984465675], [0.0, 0.0, 0.0, 215950.318682617, 20733.599933487978, 41789.19160129286], [0.0, 0.0, 0.0, 191704.58808232026, 14173.224130853368, 20286.969940937004], [0.0, 0.0, 0.0, 283860.6608830743, 22891.517766408455, 14915.854409487389]], [[0.0, 0.0, 0.0, 545022.521192981, 10141.737302649082, 60569.34543468589], [0.0, 0.0, 0.0, 699698.4256643363, 109936.28745643381, 63290.636665415135], [0.0, 0.0, 0.0, 509829.9848020729, 47469.081360158096, 42297.536803085306], [0.0, 0.0, 0.0, 522088.3171222756, 24331.092494934535, 47738.695048238034], [0.0, 0.0, 0.0, 632546.3228270939, 76972.45277716349, 64640.53642425745], [0.0, 0.0, 0.0, 657984.5303113575, 80052.50900864686, 72525.55096813617], [0.0, 0.0, 0.0, 693365.5777889675, 96396.86314772571, 79627.10852644741], [0.0, 0.0, 0.0, 642842.7063289982, 69670.37557216888, 55912.09644803205]], [[0.0, 0.0, 0.0, 290567.84221601783, 36898.50847839287, 86349.05209096515], [0.0, 0.0, 0.0, 350473.20903140673, 79299.29063325602, 51847.69529020926], [0.0, 0.0, 0.0, 289411.372796627, 34196.437355421804, 2593.8601817939943], [0.0, 0.0, 0.0, 196912.93801879848, 16106.619402809109, 49884.49122525611], [0.0, 0.0, 0.0, 299647.75302133925, 42190.71276397622, 72200.84843862941], [0.0, 0.0, 0.0, 214946.59038148477, 2218.903790952232, 62867.560861348065], [0.0, 0.0, 0.0, 226384.96947609732, 86915.45172571114, 33679.09169840107], [0.0, 0.0, 0.0, 225339.21702113212, 4265.288523631116, 49289.79328174064]], [[0.0, 0.0, 5941.947322987179, 548124.6345084234, 38263.162267204505, 30013.981673412298], [0.0, 0.0, 6073.579573042717, 554658.734396846, 41228.40761689683, 36335.49198017522], [0.0, 0.0, 5249.523901171952, 624860.51787193, 49915.368619824316, 26946.443268443552], [0.0, 0.0, 11067.137355659035, 614483.1351642035, 24320.589536440977, 16091.64304269077], [0.0, 0.0, 11101.012443782376, 568845.8074559583, 39214.9687418357, 34709.10634163237], [0.0, 0.0, 11953.898105424229, 596423.4265893446, 99588.27040882106, 24877.09214688143], [0.0, 0.0, 10186.80864598851, 606001.8531943194, 52407.94829711967, 31616.443737846977], [0.0, 0.0, 13665.658315447221, 569630.646198926, 45432.07128244257, 28771.41988186012]], [[0.0, 0.0, 13830.566883114008, 6071251.975475082, 539649.6489748198, 238359.8484944619], [0.0, 0.0, 15400.54322817212, 6039962.618409475, 495193.382599033, 278847.921157064], [0.0, 0.0, 14491.939825488871, 6940925.62852368, 600265.5222553518, 242189.1284083341], [0.0, 0.0, 11467.66193954527, 9095863.03691565, 528893.1702502492, 267510.1080154258], [0.0, 0.0, 30039.586216894964, 6162194.419591526, 586347.9842136047, 349443.9273160335], [0.0, 0.0, 52022.235295635895, 6933450.251007519, 495248.3112136011, 359390.7171985934], [0.0, 0.0, 28271.99873500414, 6333391.798514894, 588031.9056920502, 456050.03780658403], [0.0, 0.0, 42268.17346294926, 5676721.208653697, 504063.4179500923, 320935.00496229087]], [[0.0, 0.0, 12550.301478452982, 2601799.989400805, 393033.14325268916, 235240.5136187428], [0.0, 0.0, 19606.432465603, 2773444.740314836, 455081.55254857644, 222894.56759823966], [0.0, 0.0, 6578.614274576143, 2883727.2165828524, 333615.3327277859, 156837.53425129259], [0.0, 0.0, 15089.285151857992, 1940985.0427549984, 356012.3689246477, 175865.60023852283], [0.0, 0.0, 6817.06937690206, 2532785.850032562, 316334.49523198284, 182955.43139316954], [0.0, 0.0, 26165.28077698687, 2540503.9912453666, 365165.48388313927, 225698.3365495542], [0.0, 0.0, 30274.251274498183, 2286881.2139376826, 442506.07316343347, 266830.1694311908], [0.0, 0.0, 27914.258245218283, 2410592.8514557714, 406917.08507060417, 190920.46503607207]], [[0.0, 0.0, 94876.61776222574, 6487796.827485089, 564414.1572216074, 580334.0607774927], [0.0, 0.0, 91918.8316481884, 4529990.330213129, 344865.1881251576, 525934.2588212731], [0.0, 0.0, 65398.70192368927, 7498405.108325018, 688494.4551625038, 394508.4701869311], [0.0, 0.0, 55026.15186557729, 5029632.186748951, 351797.8596821203, 467390.6052289656], [0.0, 0.0, 83502.37608282237, 4711812.207368653, 272339.00544933666, 456843.8568488215], [0.0, 0.0, 153507.4118666087, 3456079.419894116, 408044.5167378809, 699895.7102279647], [0.0, 0.0, 225111.4369094395, 4689641.989710274, 455880.7608227822, 741305.2843366973], [0.0, 0.0, 192878.70711565117, 3290641.022218308, 440710.93258415547, 361497.62918575236]], [[0.0, 0.0, 0.0, 24650.41765302086, 0.0, 0.0], [0.0, 0.0, 0.0, 32614.558984120045, 0.0, 0.0], [0.0, 0.0, 0.0, 39722.404634212406, 0.0, 0.0], [0.0, 0.0, 0.0, 9883.78600699464, 0.0, 0.0], [0.0, 0.0, 0.0, 40897.64299521202, 0.0, 0.0], [0.0, 0.0, 0.0, 33243.03910472894, 0.0, 0.0], [0.0, 0.0, 0.0, 36034.55977583065, 0.0, 0.0], [0.0, 0.0, 0.0, 28759.36218302203, 0.0, 0.0]], [[72736.04845969958, 468471.26068602153, 34264.46664566704, 16027.517461031164, 25283.704529323477, 0.0], [74223.53692431509, 389317.9046784399, 37584.06908764387, 18358.76231485475, 31230.87002814399, 0.0], [76063.48658286575, 383078.2126254292, 24780.62544391475, 40113.673227526946, 31115.33330730399, 0.0], [121141.29555191558, 270969.4385557844, 30386.362875635314, 10369.008085638665, 40527.39036292201, 0.0], [87183.38266116848, 513504.8794893386, 15584.328577982635, 32499.213634077012, 12346.59942254493, 0.0], [73015.45259392048, 415032.989452539, 31981.59985753566, 42177.95829647156, 20252.048866268724, 0.0], [40945.84185970538, 504176.0424652956, 29268.02508457363, 46337.063521865115, 10249.594331425975, 0.0], [31180.223956724276, 398482.53541795304, 35387.707914098246, 30556.365859301215, 15028.270619430752, 0.0]], [[170474.17175160302, 453497.0152702763, 26548.371552718494, 0.0, 0.0, 15184.150430728856], [176202.51977154345, 405223.63292195386, 31875.628327836792, 0.0, 0.0, 16095.021348915909], [130587.6103083977, 470510.61636386934, 23931.9580702895, 0.0, 0.0, 10030.022000473766], [168281.37549771546, 287865.8751013231, 21498.087337583158, 0.0, 0.0, 36868.948985564515], [117559.60898509056, 458305.6132044947, 5982.162768904099, 0.0, 0.0, 6220.498177749612], [169322.7559322251, 617633.7911523838, 6259.710103454371, 0.0, 0.0, 5766.271655215544], [156944.56895943667, 466271.3659740556, 5052.885979625698, 0.0, 0.0, 5794.451911535826], [187396.4723970968, 460024.1579371847, 6093.042888154146, 0.0, 0.0, 6573.463231893331]], [[0.0, 0.0, 14395.529450109525, 126807.63797091036, 0.0, 6498.0044215146], [0.0, 0.0, 16738.261832030592, 83877.06502709608, 0.0, 5132.335404196757], [0.0, 0.0, 22001.43723731036, 105149.51280470885, 0.0, 6332.779447398903], [0.0, 0.0, 12924.827093056245, 115999.9196118673, 0.0, 3758.874545218341], [0.0, 0.0, 16396.80198378124, 87644.51827393037, 0.0, 18992.183515263132], [0.0, 0.0, 28335.703878783897, 114851.22189682888, 0.0, 25739.059708958004], [0.0, 0.0, 19158.450329510764, 115709.8182387115, 0.0, 36148.73471202102], [0.0, 0.0, 16556.335861384654, 91535.17841441515, 0.0, 25235.41357079903]], [[0.0, 0.0, 0.0, 121357.75946407237, 0.0, 0.0], [0.0, 0.0, 0.0, 129058.50203877277, 0.0, 0.0], [0.0, 0.0, 0.0, 120878.88562526902, 0.0, 0.0], [0.0, 0.0, 0.0, 124339.35891416398, 0.0, 0.0], [0.0, 0.0, 0.0, 131138.3170633698, 0.0, 0.0], [0.0, 0.0, 0.0, 135981.46761338843, 0.0, 0.0], [0.0, 0.0, 0.0, 142758.7718973122, 0.0, 0.0], [0.0, 0.0, 0.0, 156402.88725385, 0.0, 0.0]], [[17908.504802891173, 754001.1665538914, 0.0, 7553.385322808791, 8844.08772463299, 33958.26147012236], [65851.38119268713, 764946.5984328658, 0.0, 7165.554524190666, 36094.267357604556, 33995.1748589789], [21907.24354851661, 773771.1427900188, 0.0, 9501.468821709524, 13400.640432618824, 18884.53932198751], [16051.060283208115, 610053.3634112214, 0.0, 3874.430124468157, 67691.1370280194, 48385.22867826122], [21360.98109387274, 892573.7048673055, 0.0, 13794.96589977275, 37374.993293871164, 5616.212000051025], [159448.5541506095, 892612.2683330908, 0.0, 11779.11827555293, 9961.868902283251, 5923.730699552584], [18897.70750240025, 789087.0238759575, 0.0, 10010.629723454253, 6818.681013388685, 6335.941720990684], [19630.706156945915, 799900.3846294471, 0.0, 8467.633781903794, 9132.201137154721, 4936.635529916688]], [[45643.44896667911, 0.0, 32394.215059477385, 0.0, 0.0, 0.0], [47536.12916742047, 0.0, 33636.82698826784, 0.0, 0.0, 0.0], [46976.87711654564, 0.0, 21513.063181194528, 0.0, 0.0, 0.0], [98822.98614036599, 0.0, 13836.829896453526, 0.0, 0.0, 0.0], [37411.26970377697, 0.0, 22082.994540103347, 0.0, 0.0, 0.0], [91304.9331626403, 0.0, 22205.08802544855, 0.0, 0.0, 0.0], [62967.99543852201, 0.0, 11297.03504181742, 0.0, 0.0, 0.0], [68860.74886774819, 0.0, 15337.582248735987, 0.0, 0.0, 0.0]], [[158009.04935893996, 92435.90833269552, 153326.26199794302, 140993.0867710857, 0.0, 13431.293223739169], [157766.64853640468, 109205.4370155832, 162751.04599436795, 171970.65744446425, 0.0, 15080.429629699136], [120822.09734371072, 83921.90461925161, 137502.4415129201, 185257.71643745026, 0.0, 11682.779804907135], [105595.53078936519, 39991.9819351139, 92098.59773492948, 216898.18724730366, 0.0, 12882.60660007597], [165240.75711169597, 73228.25413944769, 102180.9749011661, 112768.90679995812, 0.0, 36062.89286633141], [65835.14098582203, 102625.98760110182, 98638.86507923053, 126954.24588225987, 0.0, 17487.867562151834], [163023.72714997194, 105035.64719635084, 95143.26274532532, 107898.21481874466, 0.0, 18113.529391616514], [80494.58535548113, 82676.78108985584, 137127.9583887045, 186172.84854791834, 0.0, 28039.322495979235]], [[3854.2287944605328, 0.0, 0.0, 0.0, 0.0, 0.0], [2599.70608437671, 0.0, 0.0, 0.0, 0.0, 0.0], [5160.101504915039, 0.0, 0.0, 0.0, 0.0, 0.0], [6734.4029433469, 0.0, 0.0, 0.0, 0.0, 0.0], [5275.931689587635, 0.0, 0.0, 0.0, 0.0, 0.0], [16891.61793023603, 0.0, 0.0, 0.0, 0.0, 0.0], [20878.67719655262, 0.0, 0.0, 0.0, 0.0, 0.0], [3189.644781086045, 0.0, 0.0, 0.0, 0.0, 0.0]], [[56221.56760670494, 38778.629588705015, 120469.08238542175, 550139.3525784999, 0.0, 150721.6648090794], [106618.1633965173, 59556.66338979114, 129452.81123488733, 457910.388536193, 0.0, 171815.8993562758], [25893.103788266184, 12117.726595580361, 117042.13533340668, 532907.5621346335, 0.0, 226923.2852304394], [139692.25213164388, 38822.73158904682, 85990.43842390004, 463463.3045123584, 0.0, 36856.21835782578], [128602.9133448756, 16450.564496106934, 95966.18888718003, 600200.0776418588, 0.0, 216196.80991100534], [18541.404359718657, 74218.91293691262, 167771.72272096568, 509129.5687632786, 0.0, 261928.20590111078], [35792.7164683929, 80247.51183032792, 162796.50366324023, 601966.8478524175, 0.0, 219909.99329207218], [16557.079291899245, 46772.865289139634, 183548.89581475215, 532379.46538154, 0.0, 245949.03346842775]], [[42813.755211799, 125755.8318394039, 0.0, 0.0, 0.0, 0.0], [58424.493036621796, 103769.47176430684, 0.0, 0.0, 0.0, 0.0], [55428.265036664525, 119975.58066918564, 0.0, 0.0, 0.0, 0.0], [52854.17516597519, 48033.75619684082, 0.0, 0.0, 0.0, 0.0], [40316.43631258987, 76345.95230123095, 0.0, 0.0, 0.0, 0.0], [52001.680281231165, 137551.8626129638, 0.0, 0.0, 0.0, 0.0], [44528.99960817512, 91377.70636226477, 0.0, 0.0, 0.0, 0.0], [52937.0180702519, 116635.86310956547, 0.0, 0.0, 0.0, 0.0]], [[0.0, 36313.6722301522, 0.0, 0.0, 0.0, 0.0], [0.0, 34934.80652628631, 0.0, 0.0, 0.0, 0.0], [0.0, 46130.0168842417, 0.0, 0.0, 0.0, 0.0], [0.0, 108795.22780328753, 0.0, 0.0, 0.0, 0.0], [0.0, 54219.83115269178, 0.0, 0.0, 0.0, 0.0], [0.0, 29700.41357323982, 0.0, 0.0, 0.0, 0.0], [0.0, 34502.58081539263, 0.0, 0.0, 0.0, 0.0], [0.0, 48451.81602735159, 0.0, 0.0, 0.0, 0.0]], [[135606.81422752838, 217582.13490430088, 0.0, 0.0, 0.0, 0.0], [114438.69138665679, 223433.95320077118, 0.0, 0.0, 0.0, 0.0], [162205.32987264358, 194201.0707928956, 0.0, 0.0, 0.0, 0.0], [159856.35353407572, 131242.61051599606, 0.0, 0.0, 0.0, 0.0], [125239.77967478104, 224789.51671009263, 0.0, 0.0, 0.0, 0.0], [81102.76668749684, 190095.89332956617, 0.0, 0.0, 0.0, 0.0], [148081.749555023, 206495.79959448692, 0.0, 0.0, 0.0, 0.0], [144951.01096607343, 224343.2186582353, 0.0, 0.0, 0.0, 0.0]], [[375552.1599171202, 7361.90501235015, 33439.9428185824, 0.0, 0.0, 66590.19110252947], [347136.4636351894, 5960.376131631195, 44111.616821561845, 0.0, 0.0, 35146.87327556396], [401305.6520959616, 56798.629942450985, 17348.019746243175, 0.0, 0.0, 47374.18914744452], [378394.44398760085, 121441.75926133843, 115963.9069716432, 0.0, 0.0, 15571.4343201375], [429161.62421637506, 3351.405827016303, 59778.30417703576, 0.0, 0.0, 13195.322401200692], [365803.10616119456, 20293.69515371841, 19896.882052147674, 0.0, 0.0, 4047.156156346114], [392235.77468785166, 13249.123587881646, 30709.603394474212, 0.0, 0.0, 47179.20277655807], [318236.8664157709, 2690.4585033041017, 44775.96795821026, 0.0, 0.0, 12459.091393023788]], [[143863.30526406644, 676288.1315549461, 30821.483438307267, 119574.0878121722, 83334.52736859901, 76366.46910073554], [210345.3354266001, 700946.0633858088, 53863.78197907954, 85737.56061103343, 74312.21080522788, 101007.94848673712], [221661.37290398264, 607927.0803210655, 85415.37193287768, 115907.37660129892, 171403.10514015856, 84986.12424435782], [102191.12271119205, 472259.31253557187, 24973.4299519478, 345676.8322941066, 88240.74555458302, 96641.18135356285], [323236.03141018824, 648488.1471247695, 40769.88791191557, 183916.30484692415, 107789.55279000841, 71782.86924205047], [411308.2516908476, 511796.2957513529, 59104.89920916451, 91491.27703408316, 163697.2182091657, 83587.48077859827], [175462.51899041986, 829751.8181652827, 26025.745693911205, 103798.22445618559, 151656.73256234534, 82858.7617360947], [418230.57519823493, 870783.4786434193, 56367.28658193895, 109853.7086303851, 140113.53581453074, 63659.83644709211]], [[323549.13171343127, 1201057.558032548, 56926.636088777545, 147631.56700390985, 211903.40581025116, 96527.94399615377], [277608.47759867116, 1435143.0936221343, 57753.86951389452, 137071.51894562467, 230161.8903946388, 95947.00082790655], [286977.80759958917, 1201808.5582648807, 44797.119560009785, 138189.78021347235, 218205.19590792278, 71097.15992086298], [289173.46522188804, 1124204.9097046829, 38482.42889242127, 366123.9563268388, 260310.86618266758, 64298.11086155646], [268189.810588729, 1305042.038954459, 57565.397129896446, 189357.72201281897, 239935.81202077414, 92627.75646006598], [306341.42862850754, 1252213.7523151452, 83653.36939886524, 141896.55616551416, 242105.63955786085, 74070.23993157389], [334549.8124754493, 1115353.1292715447, 64261.49570962443, 68701.9748640857, 173294.4709817786, 55885.774224732806], [245327.951243492, 1060397.7695002186, 56650.064963197816, 161664.42427195984, 228913.67903067256, 67066.68949837267]], [[480055.1565226244, 1792546.2597906808, 64787.305634454904, 280370.33007018326, 467966.78521447, 180341.05612583712], [449285.00599905243, 2312186.405382, 63546.368892638995, 180058.62971147784, 410337.30659844185, 174576.69080815223], [462325.71393440064, 2379157.8949231072, 101868.63545877837, 359581.8308907869, 476268.1244339089, 167070.86472238853], [458604.30428366724, 2147965.6032022773, 94331.02345401695, 792170.1257956205, 450201.5224468162, 121556.38497233347], [574089.0528723121, 2387646.7228657063, 92819.70101845835, 228742.1090769497, 603692.2521474747, 206445.04407605773], [577917.9440610226, 2059240.6535831215, 80894.12841265605, 396933.93166830984, 407495.82705660706, 180812.354292821], [676426.1553924702, 2280999.6269085687, 89728.17078617601, 192137.0797325891, 337393.63229146466, 132867.74660046215], [472619.277328078, 2265513.143382297, 111411.11070064596, 290605.0906667592, 361877.5039357473, 132369.18020903977]], [[698911.3160746838, 1255242.1481987378, 74514.98959786001, 104079.75676338746, 64077.251218891055, 141570.639630253], [642434.8139635073, 1408843.422358572, 62249.17428595896, 111023.9460263765, 94132.88818960372, 92009.97213762358], [589932.076624805, 1210224.0339446606, 69380.98056491658, 120117.30783717992, 132373.8183197268, 97975.92852720388], [435699.58393202774, 1382767.615088915, 83608.50058534932, 400637.666800495, 210952.85393037656, 104883.72833814946], [614582.8272644262, 1332972.1337311047, 78213.70957906322, 185917.5955228943, 57823.492547904156, 101070.62779611659], [615894.3338271312, 1210542.2818263157, 53171.91772978984, 175671.9298745098, 100956.60323028262, 82500.50671993893], [848400.4790944568, 1011568.0113151808, 47837.22493693199, 80085.25261440141, 108826.08135238486, 41302.17739119902], [552951.1358733734, 1206058.737132337, 60683.89804588565, 195753.32129673188, 186860.06249527613, 98039.84072761827]], [[169326.19243159835, 605638.6873332091, 8109.74226685501, 31947.544302642124, 67637.44018903139, 49635.13411109364], [177823.78122292485, 474703.3811287348, 9773.106582605506, 59646.331153051106, 46509.63379359046, 16039.49901218063], [234522.46660488014, 534494.723406058, 10116.459767552302, 65659.6081670322, 33536.32516875783, 61668.31428229108], [242594.46181337172, 437495.1445451344, 39625.7667250604, 100512.93025717715, 68786.7837042046, 51184.16507550707], [234056.1276320454, 445990.34104058304, 19427.007129237118, 102056.41615276813, 72819.65120198797, 29785.117707213583], [204014.8256029977, 599205.5163918285, 24259.471654737095, 59749.33683136577, 30422.240998366182, 32741.62714342876], [171041.63814112, 411647.8398773597, 24792.958233621743, 89138.72160235257, 69880.03691858683, 44357.262126529444], [237205.87224863798, 532311.8177335128, 19781.917559235786, 62012.53990326582, 58106.58066509971, 49786.94976976629]], [[0.0, 0.0, 0.0, 46051.466533811465, 24912.9582180363, 140384.32490582246], [0.0, 0.0, 0.0, 57133.1007458064, 21126.424479380086, 139489.50846443867], [0.0, 0.0, 0.0, 45996.74720781763, 27367.448948909063, 144842.9831442564], [0.0, 0.0, 0.0, 32178.59666793578, 24009.620003670854, 25777.483526419514], [0.0, 0.0, 0.0, 40518.180786053475, 29565.233073760835, 130073.99725430633], [0.0, 0.0, 0.0, 61856.12810250811, 31447.50260581363, 122171.52888350748], [0.0, 0.0, 0.0, 94600.83059318202, 25220.681858558437, 96644.566243837], [0.0, 0.0, 0.0, 59234.286485584016, 39297.0793069864, 128577.02234735005]], [[18682.400004463587, 0.0, 1826213.7304915588, 0.0, 0.0, 0.0], [19147.594921626638, 0.0, 2284939.3798997044, 0.0, 0.0, 0.0], [18706.34590757471, 0.0, 1993707.397046036, 0.0, 0.0, 0.0], [25043.27412119875, 0.0, 935779.650127218, 0.0, 0.0, 0.0], [127345.25774328715, 0.0, 1795138.3063138342, 0.0, 0.0, 0.0], [11962.869866388733, 0.0, 1935643.7201533646, 0.0, 0.0, 0.0], [138884.07133294325, 0.0, 1523881.3207136851, 0.0, 0.0, 0.0], [110981.09369035599, 0.0, 1379354.9851041613, 0.0, 0.0, 0.0]], [[0.0, 0.0, 0.0, 0.0, 114314.88069868008, 39786.25701330601], [0.0, 0.0, 0.0, 0.0, 134609.61238691167, 44412.26963767702], [0.0, 0.0, 0.0, 0.0, 79692.17820190804, 23979.559558036508], [0.0, 0.0, 0.0, 0.0, 51817.20791812607, 18692.93842471811], [0.0, 0.0, 0.0, 0.0, 116503.8091726441, 16910.000945925436], [0.0, 0.0, 0.0, 0.0, 106580.75407723607, 31703.488370351235], [0.0, 0.0, 0.0, 0.0, 94476.72600374531, 23790.926897707068], [0.0, 0.0, 0.0, 0.0, 89663.76815272322, 25311.38708414165]], [[0.0, 262117.83587585622, 32554.918582701375, 77696.6793131848, 249691.41444953723, 685556.4739782681], [0.0, 14743.615582217019, 31106.82263969341, 51327.36115176366, 219288.3601392073, 677151.1477795846], [0.0, 401990.65272221476, 12528.810503930183, 51670.7165427869, 221130.9428476808, 721760.0372179126], [0.0, 30863.7289898836, 3138.0493816590806, 30543.285313906534, 88253.99830379496, 234130.4123810776], [0.0, 24024.10974541132, 4807.256940390809, 56416.617491460536, 255019.26825251337, 808874.0544070659], [0.0, 434632.4151371724, 42268.0571497902, 42470.32681458682, 264130.9543703931, 666775.5049238962], [0.0, 37761.29679497206, 53639.80640966924, 70858.58079528926, 281606.04932065756, 810542.2592800537], [0.0, 332402.0790296728, 39005.52389566111, 103714.60342217202, 326210.302283123, 941875.4431945388]], [[0.0, 25973.371748020512, 903463.8433604366, 662849.0414663621, 23551.47995553448, 23957.62507390387], [0.0, 27665.255552291215, 873794.7971603487, 782192.821298139, 29915.014462135783, 15891.541672923086], [0.0, 17121.634579203866, 791098.883365117, 735733.2056329958, 67561.01115441823, 30056.19081963755], [0.0, 38864.78325377601, 155153.31755936358, 472870.3503442249, 77951.18261008848, 38729.56346857903], [0.0, 41070.47663883698, 720366.916434003, 705195.6500700464, 8403.762761970067, 18926.03240297913], [0.0, 47266.2942770383, 952356.8566236646, 609445.3279628925, 8152.1536611822385, 18654.698204647182], [0.0, 71208.41104154082, 756328.1497666999, 410588.5897586831, 7668.115913306562, 14185.494571357154], [0.0, 36933.80040995959, 650063.6009763415, 676073.3015445514, 8313.832288341093, 28755.59122708116]], [[0.0, 0.0, 0.0, 38269.39067082827, 0.0, 0.0], [0.0, 0.0, 0.0, 54897.73361006108, 0.0, 0.0], [0.0, 0.0, 0.0, 41369.6674480636, 0.0, 0.0], [0.0, 0.0, 0.0, 8434.212526650574, 0.0, 0.0], [0.0, 0.0, 0.0, 28055.816902766368, 0.0, 0.0], [0.0, 0.0, 0.0, 32574.13142450295, 0.0, 0.0], [0.0, 0.0, 0.0, 34278.80224837725, 0.0, 0.0], [0.0, 0.0, 0.0, 36670.462717051385, 0.0, 0.0]], [[0.0, 0.0, 0.0, 0.0, 13420.640450286395, 91932.43034200446], [0.0, 0.0, 0.0, 0.0, 14569.87651864818, 15164.115607858492], [0.0, 0.0, 0.0, 0.0, 11459.006604165861, 21797.542329289234], [0.0, 0.0, 0.0, 0.0, 5052.300413336522, 3756.126822825434], [0.0, 0.0, 0.0, 0.0, 11529.93684318301, 12687.436313147304], [0.0, 0.0, 0.0, 0.0, 5617.668547314619, 21618.700877093197], [0.0, 0.0, 0.0, 0.0, 9729.766921256989, 19203.68704750762], [0.0, 0.0, 0.0, 0.0, 10065.469309251714, 18899.556239547223]], [[299379.7156639157, 128211.06049595393, 33588.918877102966, 20769.09251538645, 1653408.8919593545, 85725.48435134148], [25670.664839112833, 146507.50961672916, 22521.26790078906, 16191.875367618813, 1203741.0576986603, 84730.65140364703], [234727.07238897125, 105358.70481063516, 13806.97308029312, 25880.05835664607, 1354736.9788972903, 126513.44610036397], [247695.67630046228, 91304.57685326363, 7174.785471360255, 29918.8607313892, 555323.4294979993, 187894.19372990413], [112192.5271927269, 182057.65403266106, 44802.31748795905, 19369.211310626546, 1305956.977598027, 149113.73850236312], [118784.36926162454, 142593.66666855715, 23535.906174721593, 19911.027193815586, 1717788.2771247404, 139845.4093259497], [203378.23944183352, 59203.06553116271, 26728.39577701604, 58063.0855381424, 1676122.6369911998, 131423.55344921636], [243796.36500088932, 109884.50818397247, 24044.256746214924, 30782.120966467686, 2147421.1528003057, 185456.0670900793]], [[24670.09669714955, 493462.5897277997, 0.0, 28021.044236247606, 80009.72297540092, 103423.08004908777], [5099.827380226606, 570805.6580968582, 0.0, 16971.475408445847, 113939.95531803051, 91262.24922199378], [3439.14583863085, 531074.0202445842, 0.0, 2817.59976770131, 185860.32627093533, 132737.80711116383], [23111.34753688637, 401381.731564874, 0.0, 1549.0841697521455, 149975.21248939153, 110743.11328479336], [19414.703039414006, 624594.7121851572, 0.0, 79221.8499337316, 129227.51818561449, 120630.47523068158], [19581.66595104268, 778490.3335351634, 0.0, 32228.956555115656, 109544.46310647778, 113403.51716311576], [23456.31821056721, 711148.2411125974, 0.0, 10505.986097154573, 99618.44769970761, 114825.71488556387], [22072.632454993636, 513192.5423669347, 0.0, 79074.57410667035, 173288.90717875035, 57167.37595251714]], [[0.0, 0.0, 0.0, 0.0, 83218.73512517105, 0.0], [0.0, 0.0, 0.0, 0.0, 56547.54731974016, 0.0], [0.0, 0.0, 0.0, 0.0, 51200.207619859306, 0.0], [0.0, 0.0, 0.0, 0.0, 14931.818530123739, 0.0], [0.0, 0.0, 0.0, 0.0, 61800.22713326418, 0.0], [0.0, 0.0, 0.0, 0.0, 31478.532612209598, 0.0], [0.0, 0.0, 0.0, 0.0, 61021.63435576662, 0.0], [0.0, 0.0, 0.0, 0.0, 35827.91231482054, 0.0]], [[144584.17602425377, 126575.45897084058, 9173.575792199621, 0.0, 0.0, 18295.012107609295], [225051.0078465609, 82522.95602743722, 8483.217699256216, 0.0, 0.0, 17870.93639830096], [219296.1289512565, 111164.71448921811, 14755.874566483932, 0.0, 0.0, 20164.143274707185], [95342.40320150391, 74163.15762176689, 5268.66844842445, 0.0, 0.0, 9009.375928794854], [211446.30879702687, 88010.87988759913, 20306.94887337963, 0.0, 0.0, 11453.069565803251], [194833.3024785297, 16102.14192981282, 19195.84209293261, 0.0, 0.0, 11764.77443736555], [98425.13733753617, 48899.12366454192, 6977.443443189964, 0.0, 0.0, 12718.417651883072], [121008.9491837985, 114368.77141321238, 14512.02282852236, 0.0, 0.0, 9278.490565673943]], [[0.0, 0.0, 0.0, 0.0, 77200.02851905774, 0.0], [0.0, 0.0, 0.0, 0.0, 87810.23335664257, 0.0], [0.0, 0.0, 0.0, 0.0, 95703.52743434226, 0.0], [0.0, 0.0, 0.0, 0.0, 74863.7382915615, 0.0], [0.0, 0.0, 0.0, 0.0, 153251.61692503473, 0.0], [0.0, 0.0, 0.0, 0.0, 149910.53011240799, 0.0], [0.0, 0.0, 0.0, 0.0, 108777.67351430716, 0.0], [0.0, 0.0, 0.0, 0.0, 117181.18590259773, 0.0]], [[0.0, 108225.2554302524, 0.0, 0.0, 239593.25357825984, 0.0], [0.0, 208087.68633084028, 0.0, 0.0, 138336.65290752414, 0.0], [0.0, 85024.35935227346, 0.0, 0.0, 75853.83756077575, 0.0], [0.0, 155865.49622632464, 0.0, 0.0, 74635.93332452935, 0.0], [0.0, 220261.85578781657, 0.0, 0.0, 104653.94279449667, 0.0], [0.0, 125950.87856482534, 0.0, 0.0, 106003.14477369795, 0.0], [0.0, 132267.43041679662, 0.0, 0.0, 86065.66537010804, 0.0], [0.0, 109129.59760619774, 0.0, 0.0, 76749.89466424451, 0.0]], [[0.0, 219635.35194846173, 0.0, 0.0, 185781.6583040068, 91932.43034200446], [0.0, 243012.62143645124, 0.0, 0.0, 318474.2072644186, 15673.282731207844], [0.0, 226618.36572737427, 0.0, 0.0, 249919.6339573567, 19985.269955983622], [0.0, 194788.01394248346, 0.0, 0.0, 273208.22284050396, 56543.3601903395], [0.0, 245842.02840743642, 0.0, 0.0, 336824.4076245993, 20975.939076546747], [0.0, 361714.0319762531, 0.0, 0.0, 338935.921325883, 32420.33594652398], [0.0, 333487.1484568176, 0.0, 0.0, 332903.09091275424, 36012.24202067072], [0.0, 268800.4243295283, 0.0, 0.0, 246495.9265349674, 29132.073303656747]], [[43169.10912632246, 224473.3843164397, 27864.91727658846, 30282.302843134068, 236391.22382948027, 3737.67968064984], [84905.56055225935, 269695.0505725312, 10381.384793259282, 20637.644555225623, 355534.0180006978, 23807.366956222948], [45264.1304747753, 208279.75655444458, 4397.135819141719, 27955.89436585073, 235337.44772651367, 25801.986091372066], [60461.232579619704, 139277.13443152487, 17070.85869612949, 17916.79540714371, 224249.0005993201, 59429.16581216685], [79362.80572572445, 227085.2050901462, 7941.938204009886, 9461.530645037768, 255304.87846081128, 23783.628612037242], [68204.47550423384, 263476.3602605152, 17289.292945708607, 12194.063386391517, 245619.77634652195, 27978.205467047403], [76769.67180221136, 351835.7849196795, 19050.337412856366, 7104.741037831709, 263596.3266084218, 30949.626314335794], [62821.00880055998, 295316.7825257359, 11787.243691392483, 15978.808459620399, 219035.17861411677, 14957.493752993818]], [[0.0, 38299.998362025464, 0.0, 0.0, 208903.7348426071, 23599.90088319524], [0.0, 19118.07453434094, 0.0, 0.0, 203308.68635208558, 27746.918731161735], [0.0, 36941.346177606065, 0.0, 0.0, 168443.4249983445, 19267.355089678324], [0.0, 83746.0764192391, 0.0, 0.0, 96274.4316007385, 13926.555160404161], [0.0, 7580.532763893358, 0.0, 0.0, 191655.223063031, 39871.58674295925], [0.0, 11805.159061731725, 0.0, 0.0, 233937.55228432512, 22933.27445785942], [0.0, 62090.819385941235, 0.0, 0.0, 178825.56200412137, 27567.54395168165], [0.0, 38778.844623683326, 0.0, 0.0, 227433.6454679147, 27459.439554186956]], [[0.0, 202658.91561572664, 0.0, 0.0, 352074.8577332376, 21926.095107592937], [0.0, 179480.8641808225, 0.0, 0.0, 292886.22976282897, 23617.502656197506], [0.0, 217836.1735241047, 0.0, 0.0, 339927.9395502715, 19405.320896134555], [0.0, 154654.17446684465, 0.0, 0.0, 241977.1325408804, 134688.3478227801], [0.0, 93676.1718673731, 0.0, 0.0, 305400.8517092799, 41055.995017324276], [0.0, 430049.5797747774, 0.0, 0.0, 280839.0407863429, 249535.5209911134], [0.0, 360950.8910699612, 0.0, 0.0, 327984.68379848485, 33046.78102295967], [0.0, 326608.7825265379, 0.0, 0.0, 328691.39905291726, 21011.676684928585]], [[649184.5185438746, 53268.5230459021, 74428.35914224814, 0.0, 247435.75288042397, 101307.99659197796], [469218.35675317195, 56498.65410451714, 60915.97293125462, 0.0, 209883.20642201722, 38781.42029781106], [576029.2395782373, 76214.12863498599, 60247.76781890955, 0.0, 208743.9342029934, 80397.18790901198], [697079.8453203493, 282991.77951805026, 248517.2293999794, 0.0, 341118.2815957133, 58319.889269165134], [964691.0324822544, 169454.14837079064, 124125.51087174, 0.0, 244396.85254106205, 70664.83286264769], [613040.205982696, 90063.21573363143, 24415.261675782993, 0.0, 286638.96424421185, 47806.48983365527], [566007.278590162, 171517.79042848683, 15441.858524501105, 0.0, 278771.19656931073, 86245.22779930157], [842843.6463724335, 169624.52851502574, 93187.67265983959, 0.0, 208470.80614741746, 59905.134832197364]], [[593160.548162936, 680894.9888819669, 62250.00100405634, 0.0, 136571.7636273556, 72724.03311522932], [479502.68229185586, 611033.5454821229, 34762.64989568275, 0.0, 119331.58381230138, 36101.458931358255], [425922.47671106405, 404049.14643435547, 41229.521577224084, 0.0, 106006.20581892751, 45052.17291476006], [428065.8974629157, 396811.4390673585, 75910.31511912365, 0.0, 77928.14746226389, 30526.405267047987], [393585.65384709154, 124231.30000641414, 7703.433297536196, 0.0, 122147.00888450415, 62436.29373705597], [501182.98121387896, 116384.1169366036, 9294.327590213416, 0.0, 128949.75263169446, 27261.683581625355], [521105.26659466594, 126852.6884594849, 50764.448923730066, 0.0, 87742.66588688164, 64125.601373148806], [467087.0948816493, 112758.76607048, 44904.51219843864, 0.0, 83689.0813071209, 70748.9094780751]], [[150716.1696664324, 0.0, 0.0, 0.0, 0.0, 0.0], [154894.251751412, 0.0, 0.0, 0.0, 0.0, 0.0], [57265.5937340979, 0.0, 0.0, 0.0, 0.0, 0.0], [113378.62008670963, 0.0, 0.0, 0.0, 0.0, 0.0], [75848.39804901308, 0.0, 0.0, 0.0, 0.0, 0.0], [100967.19282403772, 0.0, 0.0, 0.0, 0.0, 0.0], [134574.9067389518, 0.0, 0.0, 0.0, 0.0, 0.0], [143405.83588598296, 0.0, 0.0, 0.0, 0.0, 0.0]], [[113468.52274244584, 0.0, 5615.668505025931, 0.0, 0.0, 0.0], [123530.88228410161, 0.0, 10533.59524907022, 0.0, 0.0, 0.0], [117360.1618365244, 0.0, 10987.848931126058, 0.0, 0.0, 0.0], [107958.72065030216, 0.0, 27193.727544585025, 0.0, 0.0, 0.0], [144173.3144315347, 0.0, 13132.362148213508, 0.0, 0.0, 0.0], [50454.99669660324, 0.0, 11967.961924255434, 0.0, 0.0, 0.0], [122187.84751178054, 0.0, 13468.920158164017, 0.0, 0.0, 0.0], [126971.85901917142, 0.0, 15072.789408674469, 0.0, 0.0, 0.0]], [[11384.571571496012, 0.0, 0.0, 0.0, 0.0, 0.0], [10324.832739686197, 0.0, 0.0, 0.0, 0.0, 0.0], [10154.926871739539, 0.0, 0.0, 0.0, 0.0, 0.0], [7991.86861323181, 0.0, 0.0, 0.0, 0.0, 0.0], [9821.534220511272, 0.0, 0.0, 0.0, 0.0, 0.0], [9527.692786728152, 0.0, 0.0, 0.0, 0.0, 0.0], [8957.40163286906, 0.0, 0.0, 0.0, 0.0, 0.0], [11205.178958967466, 0.0, 0.0, 0.0, 0.0, 0.0]], [[0.0, 115499.35664543477, 0.0, 0.0, 387351.2608042499, 93581.47968946956], [0.0, 14895.904105145883, 0.0, 0.0, 419755.62709890533, 11980.820556074745], [0.0, 124449.80636265519, 0.0, 0.0, 373267.29699080146, 68020.86584810316], [0.0, 15405.012472612547, 0.0, 0.0, 247144.42714874243, 69464.37370764857], [0.0, 118819.36434203926, 0.0, 0.0, 374436.95423199655, 35385.11677703009], [0.0, 162198.81231086268, 0.0, 0.0, 401296.3810008915, 15209.951159523502], [0.0, 94023.50162778865, 0.0, 0.0, 451071.60951360496, 6707.752627603939], [0.0, 111535.58930342486, 0.0, 0.0, 321071.67938370054, 22704.676961118996]], [[0.0, 40632.912279740296, 65534.346056801885, 649335.9951225433, 288566.0319668598, 54784.418984590586], [0.0, 512117.51280821423, 73825.88522732613, 787960.3555533651, 327670.5776535843, 50004.05353524634], [0.0, 319434.1520427992, 43079.03253854776, 411968.027553233, 289218.71804088424, 57481.94546908682], [0.0, 21184.646283290578, 4058.3981426894425, 359816.5549222384, 113096.60133503033, 26599.2270049431], [0.0, 2568.2330535533765, 34520.49640066649, 646955.0443230694, 261771.04839940416, 49930.514766994886], [0.0, 17000.731230195288, 10773.640200524631, 754258.6808250766, 309136.549524559, 50681.49987614158], [0.0, 21500.015508251898, 75898.13578210949, 658908.4350256533, 318442.105282839, 43068.78815589599], [0.0, 393750.3171582245, 19752.398808466005, 778021.5496576345, 285626.8739660982, 54934.9761380127]], [[0.0, 0.0, 133892.60258221632, 3588194.8139863336, 0.0, 0.0], [0.0, 0.0, 118940.52720194879, 3939428.2274496406, 0.0, 0.0], [0.0, 0.0, 49927.540195246074, 3466354.562246066, 0.0, 0.0], [0.0, 0.0, 45943.39026911597, 4816099.474546386, 0.0, 0.0], [0.0, 0.0, 45321.35737240987, 3176067.7349172514, 0.0, 0.0], [0.0, 0.0, 203096.4518474548, 3178410.689756529, 0.0, 0.0], [0.0, 0.0, 244891.0409488083, 2681635.2913134815, 0.0, 0.0], [0.0, 0.0, 117955.3802853585, 3075894.5202016714, 0.0, 0.0]], [[0.0, 11522.884512579794, 0.0, 0.0, 0.0, 0.0], [0.0, 14396.241912694013, 0.0, 0.0, 0.0, 0.0], [0.0, 14827.884169404484, 0.0, 0.0, 0.0, 0.0], [0.0, 28823.355946781252, 0.0, 0.0, 0.0, 0.0], [0.0, 21323.687734758827, 0.0, 0.0, 0.0, 0.0], [0.0, 11476.526581733673, 0.0, 0.0, 0.0, 0.0], [0.0, 11564.510093235722, 0.0, 0.0, 0.0, 0.0], [0.0, 18228.824365960696, 0.0, 0.0, 0.0, 0.0]], [[8409.723429362286, 308522.1769037612, 0.0, 0.0, 44673.67036136302, 0.0], [9034.197512005176, 370322.2146496956, 0.0, 0.0, 135728.63535901738, 0.0], [8377.577660511613, 263527.82252172084, 0.0, 0.0, 144818.0114176694, 0.0], [8835.195849698164, 168117.5789460113, 0.0, 0.0, 110469.05441964608, 0.0], [88716.85729865235, 418213.19343461207, 0.0, 0.0, 143376.95276247544, 0.0], [39931.32461867049, 303601.1373875176, 0.0, 0.0, 104544.64425103337, 0.0], [58436.81345372145, 347087.8793130114, 0.0, 0.0, 144053.34345063387, 0.0], [25462.09804585223, 296813.39792646206, 0.0, 0.0, 163582.0031458567, 0.0]], [[113225.96895159732, 465691.9925336471, 58789.84851382979, 0.0, 507694.86406193394, 91932.43034200446], [150788.10502455087, 472253.0897441096, 50646.44233988764, 0.0, 317293.50851488346, 14372.118646831517], [83419.47487209906, 668096.1640916646, 94999.90234646834, 0.0, 372133.9657796665, 33015.385704913126], [78991.94416605184, 578386.2259916001, 46552.00384784341, 0.0, 436934.772947301, 85366.53905413074], [97141.04595183207, 817375.0495125148, 59513.49731823099, 0.0, 480949.315814503, 36397.187406803525], [67098.77465526338, 983085.3233794157, 5146.531244922976, 0.0, 360975.45826753485, 19850.27618688959], [99813.15088720543, 800284.5268181651, 53238.2917508246, 0.0, 497553.88424865226, 25069.228886083314], [87539.10782243904, 651317.0598948688, 99972.56383942993, 0.0, 407266.35497451236, 29758.177855563976]], [[0.0, 11685.884946936174, 0.0, 181006.03198102035, 183544.33734945973, 351065.8697019774], [0.0, 24227.209437918325, 0.0, 151579.98778814424, 219109.06996493533, 412535.87811968464], [0.0, 24808.08837498261, 0.0, 128566.6934296654, 165318.4411947144, 401144.04917472915], [0.0, 27330.262572281827, 0.0, 204446.4164683096, 82679.23960433266, 223108.02787216514], [0.0, 50620.146067919384, 0.0, 244695.25327814504, 182300.66518762265, 335871.5496043229], [0.0, 55638.60006806892, 0.0, 62956.32075580184, 215878.7420296058, 320507.1731377777], [0.0, 29260.200604346417, 0.0, 239843.7533570277, 221526.15677900723, 362548.658494652], [0.0, 72885.578318956, 0.0, 10263.449674856724, 215553.13804342583, 434997.6676365474]], [[224966.25851543157, 133719.84294044276, 3713.5542784491313, 146079.14187990554, 0.0, 0.0], [199688.02313245923, 176831.5248173964, 53524.43680834909, 99471.03861535883, 0.0, 0.0], [188803.2992784131, 281133.36152418464, 9736.1714620972, 173805.7468762607, 0.0, 0.0], [229418.78345891216, 199197.66353163883, 6337.861817157673, 150892.44310323588, 0.0, 0.0], [217211.6804691499, 170272.10761592447, 49627.76040834661, 124484.09765617187, 0.0, 0.0], [245300.67359933103, 199851.3399342693, 76811.04356698641, 119260.86580780105, 0.0, 0.0], [172231.5333473868, 168742.90406270023, 66831.61929952214, 102065.73517384098, 0.0, 0.0], [247314.73801255724, 198039.0914268675, 50694.46335348393, 113188.82389789866, 0.0, 0.0]], [[0.0, 7429.958668500733, 0.0, 926016.6832768263, 22632.825145485975, 44542.063347147516], [0.0, 6443.197623781949, 0.0, 1022892.5258151725, 82904.82514326232, 105930.48670894984], [0.0, 4022.3735142942623, 0.0, 1054627.8064969575, 78786.7820188447, 40652.19805083534], [0.0, 10348.535823026741, 0.0, 824177.578208705, 83682.16113735322, 32656.073405990563], [0.0, 48102.70486284565, 0.0, 893393.077296801, 42599.216627491965, 51697.34105553918], [0.0, 45695.617568155874, 0.0, 943049.0859870327, 61187.19190914853, 115652.33592506795], [0.0, 51449.89241839918, 0.0, 839810.9712318126, 30083.767878586918, 83154.5750306077], [0.0, 86688.9218558445, 0.0, 794532.7213820764, 32927.9548795011, 40861.2914007821]], [[63148.768542841884, 188357.14697380003, 3288.517791027793, 0.0, 22602.591126108575, 91932.43034200446], [67870.481605437, 206068.98089729945, 4750.552280830065, 0.0, 18565.945524078365, 1564.391709177065], [58969.48482702965, 215723.96195961544, 18719.772479083444, 0.0, 4298.682465156549, 4355.83364091445], [81729.08486259337, 156090.03921087267, 10434.606532375852, 0.0, 30840.674124534857, 12535.057382066632], [76985.73674559814, 203544.77043324427, 8270.44258155867, 0.0, 8403.762761970067, 11110.466556882975], [58863.47484842457, 199993.50192882135, 19069.163785317713, 0.0, 8152.1536611822385, 6911.31366028041], [27636.558847565095, 174995.89565575798, 16091.812359434489, 0.0, 7668.115913306562, 2750.913708255853], [61280.33272384709, 196300.64532358974, 20240.630913275014, 0.0, 8313.832288341093, 5571.897680788631]], [[595487.1702304119, 66303.61221830164, 14567.003616844013, 15233.772653832266, 0.0, 14111.199630213361], [453566.96449725016, 17574.629561450543, 10071.529202768561, 15475.786172526206, 0.0, 13007.969235203416], [420161.6670833913, 59974.09116787252, 9889.790399266167, 1205.5887715544607, 0.0, 91661.97940248466], [456535.52457489044, 211062.04082137588, 154215.64640367017, 47128.11538973583, 0.0, 11259.161425132077], [313468.0762194518, 41015.61271537385, 30344.883470841698, 8032.956173003556, 0.0, 9545.717725249133], [417849.6407706834, 12231.083319141695, 31532.09705970837, 8425.010973179124, 0.0, 8620.937194750724], [403386.7720549711, 27474.90400351784, 54324.33505218583, 6730.348617893903, 0.0, 9805.052772934068], [429434.933445732, 94771.44009978263, 41735.86669369944, 7832.14766496459, 0.0, 10260.552305199915]], [[0.0, 0.0, 0.0, 633371.4491181892, 110872.10891904311, 45919.27997670902], [0.0, 0.0, 0.0, 626628.9119497467, 101327.39358614873, 42633.312117509864], [0.0, 0.0, 0.0, 28592.271136871856, 113440.9111652628, 48824.79005048629], [0.0, 0.0, 0.0, 168481.07370210378, 134983.882530662, 62863.223844639004], [0.0, 0.0, 0.0, 566628.2400188046, 75231.19623086197, 32070.76350914045], [0.0, 0.0, 0.0, 707262.419525298, 106265.406890584, 41135.234572260924], [0.0, 0.0, 0.0, 773633.836538667, 146549.02965702102, 52538.434414767806], [0.0, 0.0, 0.0, 636848.01674012, 133757.0658719105, 56194.527107216105]], [[0.0, 0.0, 0.0, 21108.402674040153, 113995.2124454404, 169398.93276831278], [0.0, 0.0, 0.0, 30885.7390026919, 135680.78439932698, 138880.69432404582], [0.0, 0.0, 0.0, 11995.845118705893, 105426.52537551596, 186617.25742836343], [0.0, 0.0, 0.0, 5262.318447384409, 77524.47497794557, 137489.45526330904], [0.0, 0.0, 0.0, 17401.118000632036, 76836.55467245277, 113044.64525689044], [0.0, 0.0, 0.0, 8531.351146068622, 90844.78200257466, 127173.39225617463], [0.0, 0.0, 0.0, 6170.229732309171, 87874.49178201974, 99849.90606592572], [0.0, 0.0, 0.0, 7571.69871155841, 82076.0692926553, 138641.08071691022]], [[33099.98424763636, 117102.43584065733, 8369.38796402284, 24117.62945712998, 15671.618688614333, 32599.460759112033], [29736.362498182636, 118393.15441032336, 16020.064323575383, 14776.47778429119, 2316.0191709339892, 37131.34077666778], [27544.96195865145, 89539.2057163275, 22053.3149388766, 40089.83891066007, 25506.976729125214, 42527.75446894559], [84487.97150190613, 67936.69053054671, 12630.855875521936, 14479.361354556284, 13363.827822556168, 33709.274099560025], [15109.687265356375, 96332.80406108774, 17907.384916332387, 7088.231267063087, 18342.629623916466, 40694.98482739281], [29725.515933509992, 86775.17144538848, 13946.542827765334, 2635.1118418150577, 12788.64523518266, 30393.820870338724], [39655.81436479309, 82389.00791986145, 11657.92180883715, 5388.75376483378, 10621.585610295188, 37619.40655188525], [34670.45140682823, 62165.72797858698, 15597.111131132866, 8163.918020414611, 33948.29291189702, 42321.41342313845]], [[0.0, 133983.97838526277, 0.0, 0.0, 0.0, 0.0], [0.0, 72394.67835535498, 0.0, 0.0, 0.0, 0.0], [0.0, 91542.26766143553, 0.0, 0.0, 0.0, 0.0], [0.0, 72832.84194979092, 0.0, 0.0, 0.0, 0.0], [0.0, 44996.970116801676, 0.0, 0.0, 0.0, 0.0], [0.0, 101201.07644093104, 0.0, 0.0, 0.0, 0.0], [0.0, 95189.36582707964, 0.0, 0.0, 0.0, 0.0], [0.0, 158230.8454514124, 0.0, 0.0, 0.0, 0.0]], [[8409.723429362286, 32599.0411499271, 163713.8566131593, 43480.220010815945, 56590.289209302486, 130620.20300674153], [9034.197512005176, 42018.74376702959, 168821.36866248777, 73994.59391180359, 68970.69289325914, 123344.42468385909], [8377.577660511613, 64965.57762089635, 124725.61176013354, 62272.66624412311, 59920.16142608657, 171441.5234996078], [8835.195849698164, 116046.15366756935, 8081.696845986506, 8771.11398474008, 25098.657367879805, 44416.35520200632], [76298.9144142732, 47878.73947988196, 110344.96454764379, 38923.756238038055, 60250.60551649448, 178503.99658140296], [46480.01326420005, 40160.253069568076, 149416.50543153044, 67889.44213838528, 76915.97669462276, 69290.4017189625], [77001.80425379872, 18580.74824970528, 146918.30894025657, 71920.84047518887, 70051.64650806347, 37943.86578528264], [31867.435634831556, 45807.800441108426, 125912.76631633469, 44082.27774848718, 67685.49138939635, 73580.5163508497]], [[1221254.0365554064, 233636.32475254306, 108359.2652002395, 596178.027767897, 0.0, 0.0], [1636911.7114903235, 220624.6998346884, 34273.43285128995, 486830.8575674472, 0.0, 0.0], [1683289.7347876541, 294140.42129903845, 136105.20645626518, 476740.3266118091, 0.0, 0.0], [1400702.9964279248, 373043.5245476977, 611349.7080639887, 1352100.1919289222, 0.0, 0.0], [1807094.322591295, 281892.1876303735, 132483.50398893742, 553991.3021150116, 0.0, 0.0], [2384122.243870149, 258688.3592671105, 114871.18394599375, 578203.2530208346, 0.0, 0.0], [1810785.1879963153, 161727.5046312728, 96006.16962626227, 771634.6323366812, 0.0, 0.0], [2029319.7770921006, 285138.2168601043, 102316.71889567004, 612552.8809297027, 0.0, 0.0]], [[67968.55070161005, 280366.8281230276, 33581.88749843024, 204778.33718979388, 381279.23329481523, 4025389.846918632], [127626.71039404499, 312185.45351466944, 38308.86573440542, 127995.84121445916, 431054.5295278402, 4186877.478141605], [84857.55379908675, 236045.0314209851, 29335.87716742528, 152840.43464901962, 367569.5446386198, 3749821.8612486324], [113118.52045922533, 345210.8299798878, 16069.087990792212, 134456.26651912162, 297362.21207802166, 2309153.614977692], [107439.12761821639, 248466.84530046, 24683.82463966073, 171627.83786999746, 436241.4529292311, 3887462.31723213], [50181.78990978724, 281028.6420778509, 25700.629568693257, 202257.19783988522, 448853.20469755284, 4043906.8641132265], [131069.16635091034, 384476.7998619806, 41431.132908430605, 210105.08307356975, 424719.917272177, 4313279.604960101], [37654.0631437678, 281903.3135145422, 46613.42400576808, 119178.93128844124, 401105.8021833898, 4667792.568389898]], [[11011.741516717664, 128692.49354099468, 0.0, 0.0, 878006.5884265474, 1267312.4346973638], [18743.15618058332, 152852.45517805708, 0.0, 0.0, 744686.8621385655, 1426828.5025184979], [71440.89926000652, 206230.66337708972, 0.0, 0.0, 760087.450902562, 1998350.0350746696], [75658.61152153692, 213205.18820861817, 0.0, 0.0, 428824.0250186502, 1103791.1785057003], [8950.098471110392, 119244.65954386332, 0.0, 0.0, 689979.240300511, 1355454.1196639822], [8837.1573075652, 125351.84194382904, 0.0, 0.0, 1037941.4044782781, 1565915.463876153], [8976.28831391513, 288617.1272745309, 0.0, 0.0, 692287.8246683493, 1809895.9635355272], [8259.708546391405, 235841.7517735192, 0.0, 0.0, 786995.6795052533, 1492631.947947051]], [[0.0, 0.0, 0.0, 20511.35726982527, 0.0, 0.0], [0.0, 0.0, 0.0, 8634.199545154243, 0.0, 0.0], [0.0, 0.0, 0.0, 17921.849773927235, 0.0, 0.0], [0.0, 0.0, 0.0, 58859.51401559758, 0.0, 0.0], [0.0, 0.0, 0.0, 43448.59365014511, 0.0, 0.0], [0.0, 0.0, 0.0, 9651.702755033524, 0.0, 0.0], [0.0, 0.0, 0.0, 17874.275181505953, 0.0, 0.0], [0.0, 0.0, 0.0, 28752.736528914113, 0.0, 0.0]], [[22979.93122817504, 82986.64255619684, 36730.17629028767, 118045.03113712616, 352098.17649828846, 98286.9169086853], [40843.74715597436, 69530.20149776542, 18260.710635279836, 64135.006916694176, 331947.81500227744, 59995.258633490295], [12576.470185102753, 65486.79930534483, 13704.017990109603, 23038.06951277271, 259188.99894430954, 52047.40520166129], [61713.14893369749, 69520.27747907973, 33020.19226197026, 14337.365283217596, 242970.00896406732, 158414.47488802593], [10729.076710317073, 65674.13940806166, 25229.42017349187, 80868.52067071809, 398282.1396088141, 107012.40873759941], [8096.577047344352, 115574.94896877752, 16546.997279899377, 33768.49120695012, 348142.12877813436, 75186.72233744965], [8527.114951758647, 85050.15943993564, 46306.50812059946, 113106.58350405804, 351250.03170674114, 54954.24395001785], [11343.746598060241, 94466.48581486345, 1441.509510651916, 51869.85261761429, 432257.14633402793, 63271.7254974724]], [[0.0, 0.0, 27135.96981939944, 498006.14550049073, 0.0, 0.0], [0.0, 0.0, 22563.618201507346, 607084.2502981948, 0.0, 0.0], [0.0, 0.0, 8666.37500583847, 725788.056200426, 0.0, 0.0], [0.0, 0.0, 16522.214544754523, 491344.7209689017, 0.0, 0.0], [0.0, 0.0, 24089.297142791955, 703901.5171606265, 0.0, 0.0], [0.0, 0.0, 14183.335193979143, 648563.5008070571, 0.0, 0.0], [0.0, 0.0, 48438.5668415767, 822628.8025649061, 0.0, 0.0], [0.0, 0.0, 16990.702227020352, 729253.6770754736, 0.0, 0.0]], [[0.0, 0.0, 0.0, 803098.6171655295, 0.0, 0.0], [0.0, 0.0, 0.0, 791287.8447023976, 0.0, 0.0], [0.0, 0.0, 0.0, 721304.520591617, 0.0, 0.0], [0.0, 0.0, 0.0, 538953.982102689, 0.0, 0.0], [0.0, 0.0, 0.0, 747836.4369508992, 0.0, 0.0], [0.0, 0.0, 0.0, 765784.1582755232, 0.0, 0.0], [0.0, 0.0, 0.0, 739439.8858839017, 0.0, 0.0], [0.0, 0.0, 0.0, 699184.2252202084, 0.0, 0.0]], [[0.0, 22838.36988655229, 1088.5357089798506, 734229.3244754843, 66946.91939044604, 0.0], [0.0, 29997.08787784385, 53414.056033846595, 582875.0812068562, 56979.290616925085, 0.0], [0.0, 23294.953820083465, 32810.894383848405, 686562.7265361153, 51044.02695690999, 0.0], [0.0, 34234.47030589659, 6732.651669494791, 520768.8174650695, 26671.298792469006, 0.0], [0.0, 62283.31962921405, 17555.430202591553, 671617.3851157031, 93125.97018075189, 0.0], [0.0, 52976.495159161736, 74249.73466850443, 738244.2760724345, 81396.05144357984, 0.0], [0.0, 54194.06970646085, 20496.371789024837, 794416.2619360854, 274511.3129241993, 0.0], [0.0, 35109.57665222445, 18314.485344746456, 697934.1503891757, 52513.93631038498, 0.0]], [[133196.11614233398, 35876.5315367122, 0.0, 15409.011239727934, 0.0, 0.0], [235551.04714908527, 47651.14994326376, 0.0, 15143.121889788781, 0.0, 0.0], [115447.88118425837, 40988.21406769436, 0.0, 15755.079677454816, 0.0, 0.0], [132494.81524274868, 153626.58715948267, 0.0, 15364.763178719375, 0.0, 0.0], [131946.15274954113, 67607.82477760482, 0.0, 23530.5853625007, 0.0, 0.0], [115550.45218743668, 31840.272222711224, 0.0, 28954.94488005333, 0.0, 0.0], [125703.04394463563, 30447.49694089514, 0.0, 28582.49567267604, 0.0, 0.0], [229744.78365550362, 116012.45864790949, 0.0, 29805.257562933755, 0.0, 0.0]], [[972340.4135235377, 71136.56886408445, 104419.53111656231, 684182.8377518302, 0.0, 0.0], [1271195.7801730866, 43377.89606539044, 87150.19246540545, 679949.8791658465, 0.0, 0.0], [1225964.361371015, 87680.90750840298, 89102.78840108334, 849261.7157674822, 0.0, 0.0], [1353032.966337303, 297152.97103375616, 585410.7853479, 1288578.2874652143, 0.0, 0.0], [958482.1506714652, 91766.35602898471, 105375.05802299253, 694132.1086216544, 0.0, 0.0], [1009791.0185314775, 61030.95182146216, 122023.91261360468, 637035.8770696984, 0.0, 0.0], [1119609.5599012088, 16920.10463790252, 95517.12548505604, 905014.8942941228, 0.0, 0.0], [1306059.389196822, 84476.07183419507, 78673.9309859268, 752778.9025670162, 0.0, 0.0]], [[0.0, 176237.63687593094, 0.0, 129535.20585932721, 189536.06689750322, 97298.03644039918], [0.0, 11952.17063870977, 0.0, 172750.43405627782, 217622.937593896, 118175.89701810728], [0.0, 173202.22525820162, 0.0, 101239.27741876658, 207176.61027987732, 147500.60945825433], [0.0, 169692.6085557791, 0.0, 9177.454936332073, 187984.2425471321, 111686.91290248932], [0.0, 211358.43737884672, 0.0, 19142.687660175976, 204098.73287238632, 110666.83041690163], [0.0, 188888.42746782638, 0.0, 163632.77638474767, 198572.7870455938, 93094.42929096713], [0.0, 9767.292931627091, 0.0, 174305.65862115019, 204804.88907366202, 83253.11600144187], [0.0, 39555.19023708029, 0.0, 123463.04132885065, 201437.72930461925, 117364.60514103695]], [[0.0, 0.0, 0.0, 0.0, 150336.77341003946, 73883.28180284801], [0.0, 0.0, 0.0, 0.0, 131665.6575598049, 81117.44211778126], [0.0, 0.0, 0.0, 0.0, 161531.8824230344, 84000.95445173972], [0.0, 0.0, 0.0, 0.0, 42654.40474585848, 46995.68765237285], [0.0, 0.0, 0.0, 0.0, 145966.64000606272, 71347.46694308375], [0.0, 0.0, 0.0, 0.0, 162532.0727149255, 54692.52278772006], [0.0, 0.0, 0.0, 0.0, 138337.56480218496, 40026.35244106493], [0.0, 0.0, 0.0, 0.0, 179117.99764707516, 29092.24115545627]], [[67720.79503639735, 358349.66245098104, 0.0, 18370.39427238027, 22238.114635532947, 0.0], [59573.95667023064, 373569.48296910507, 0.0, 14304.383992745437, 13920.882868595238, 0.0], [83337.66107529566, 470836.4839496958, 0.0, 35731.337558726125, 21587.678104526705, 0.0], [73968.37646968952, 347402.2638858659, 0.0, 7011.124410679303, 77360.9150966462, 0.0], [89464.66828602855, 454065.7111660238, 0.0, 46660.55800828577, 8403.762761970067, 0.0], [67432.74095579375, 472427.4898879996, 0.0, 42811.11143776806, 8152.1536611822385, 0.0], [66508.16886285371, 401535.45898291963, 0.0, 43815.077491637494, 7668.115913306562, 0.0], [78723.6990051169, 444569.7159840857, 0.0, 38847.001107807104, 8313.832288341093, 0.0]], [[377300.6212296117, 90119.27332335009, 12694.656608114865, 69670.02304274269, 894040.2264915236, 489677.58751025767], [187411.04050101305, 157150.35330061917, 14296.21969886173, 27390.24385602706, 1049597.981555486, 550235.6957902955], [609843.6709578618, 161889.8578176482, 25297.923495239196, 73532.37844549623, 768815.3418085912, 534611.0753002805], [214148.02405914504, 139836.77379141861, 21717.68971799611, 124602.0898363668, 500333.5706997954, 363809.97651013086], [807750.7390952768, 145016.14476225156, 26093.990338202955, 61825.169522905475, 796129.4305105732, 499262.4539002592], [164754.00379800858, 122404.2317436145, 6774.740025133998, 49721.16880341469, 832083.5315804647, 527058.4471100103], [745384.8030238929, 133455.09873218494, 18535.984596780007, 84894.1116579185, 882413.0368313132, 547152.1528734606], [69498.7201617491, 148791.48592073837, 32735.26868733299, 39435.13497060927, 770677.9239366741, 717298.8687802941]], [[0.0, 0.0, 0.0, 0.0, 103715.9880228944, 64622.782480593676], [0.0, 0.0, 0.0, 0.0, 92394.39087529275, 77820.72928940495], [0.0, 0.0, 0.0, 0.0, 76127.96536182644, 44229.946293952475], [0.0, 0.0, 0.0, 0.0, 59627.81619020319, 67085.4403611976], [0.0, 0.0, 0.0, 0.0, 108493.89287213208, 93196.43249742304], [0.0, 0.0, 0.0, 0.0, 114524.07779187166, 79079.15035254262], [0.0, 0.0, 0.0, 0.0, 109902.69206859023, 80639.23209115995], [0.0, 0.0, 0.0, 0.0, 103786.56602723523, 85751.2814296634]], [[370259.5650248449, 631237.2599272139, 17234.370815887123, 3897408.0075389803, 326460.57732815086, 2071590.4182389043], [499959.51168106345, 690923.1040770815, 38687.371178834284, 31500.69306323794, 371851.0937287753, 2155033.4917692402], [552899.6527351778, 867345.3447897848, 31749.43328235182, 10833.687040213506, 298148.6440537003, 2302860.469348184], [574778.7461338611, 674026.0991887492, 115946.53010578403, 441782.46145867946, 421623.7703149087, 1518623.9128189317], [312449.5268869011, 644645.7350776063, 42900.51332772588, 57069.287860651406, 348154.87520295184, 2373611.48183694], [581498.3086868244, 824674.1954944092, 38609.2765162856, 41579.57783858793, 328862.9029452196, 1944750.3285926816], [447799.40323358943, 663269.0722179767, 26089.388151353538, 3531039.4039811627, 404243.6371226266, 2236313.100959141], [528463.7838123211, 747811.8566896296, 37551.9943641052, 57625.2098951265, 326549.5014289793, 3062203.881543988]], [[864788.0069081547, 22533.539576825056, 132392.95970034902, 1680377.25199857, 0.0, 91932.43034200446], [834109.1448553669, 25428.801382612557, 124081.56738439927, 1422062.3792714328, 0.0, 8661.244862262498], [786374.3178516596, 35402.897008672284, 107777.607426562, 1727772.372848224, 0.0, 4643.575478814636], [829288.6663459152, 292958.04029607546, 467529.5671024008, 1682933.5933431955, 0.0, 15789.349446665328], [920530.0229092607, 24177.771248855413, 153037.85156737437, 1864603.216364472, 0.0, 6220.498177749612], [622220.3654922732, 23789.849425394365, 158855.27589353855, 1716425.322708255, 0.0, 5766.271655215544], [872161.8802017724, 25667.534255079663, 211146.49598724008, 1843228.1827125216, 0.0, 5794.451911535826], [832597.2974270069, 39361.02309235278, 86906.67444324892, 2272865.2754920875, 0.0, 6573.463231893331]], [[0.0, 0.0, 0.0, 278177.2708060697, 0.0, 0.0], [0.0, 0.0, 0.0, 238525.33750467855, 0.0, 0.0], [0.0, 0.0, 0.0, 244618.65251250254, 0.0, 0.0], [0.0, 0.0, 0.0, 367127.77502724936, 0.0, 0.0], [0.0, 0.0, 0.0, 207835.13785836357, 0.0, 0.0], [0.0, 0.0, 0.0, 263618.7699621579, 0.0, 0.0], [0.0, 0.0, 0.0, 285263.27110277576, 0.0, 0.0], [0.0, 0.0, 0.0, 258046.41284415624, 0.0, 0.0]], [[535786.3347140781, 786929.3163067094, 29212.393926935172, 143383.5896013337, 168103.43510219664, 37222.40621711392], [546746.6461628658, 700461.7809607742, 35500.25974543475, 187759.13955786757, 225528.6746806876, 43815.451351593874], [622621.4264598996, 734588.2070909363, 25428.111514166987, 150862.61470053546, 165495.03385644875, 47857.26400327085], [575148.3548609493, 582215.6200683693, 81465.44250484173, 465300.1575414108, 232774.36013405686, 50800.82760743601], [602517.7759820932, 554978.9090589334, 27641.291409516394, 157998.79828934761, 156345.5281698398, 13244.598410863779], [514260.3110929798, 561481.8373730029, 21579.571089624806, 168301.54791226826, 156933.11533256932, 26746.45300531346], [535489.5701528408, 550608.6083520437, 12785.36670898752, 157472.21163025545, 164706.9857375367, 15695.405480168281], [502859.4376969737, 556748.3801657635, 19430.86761188275, 156925.06381032878, 127533.8489325716, 21610.535776106597]], [[13586090.37137922, 810532.7364008601, 1128457.5202950612, 302698.6299903521, 23737.4514632319, 29691.503520099475], [6610998.286135686, 584804.1120205204, 892082.9813628676, 288435.88913235837, 20855.956088589013, 62983.18741905668], [6670694.5436433945, 647344.6139682245, 1095655.9089770825, 253901.1651586127, 3607.9425972334593, 26901.037793937525], [6608005.193707585, 3468298.862658907, 12642394.030948648, 4970169.180125984, 242827.91586977814, 65490.367212973964], [7063534.210303189, 803316.737206783, 1452285.0518583672, 268736.48750918714, 22486.652526779377, 14139.665201321022], [6364072.36599165, 534504.9747831029, 675180.0402520695, 193821.34850790244, 14604.988077492073, 25161.85212107903], [6743298.542122508, 438777.8034226217, 565238.1083974123, 165794.68586252778, 22095.210879885162, 26335.06974799056], [6770824.66728616, 617179.3172752365, 786889.6407038743, 233898.69388690882, 16557.65978308233, 59231.67483877536]], [[5081374.236652767, 145432.29528704306, 145808.1756381827, 65733.76866838282, 0.0, 0.0], [4647834.185812133, 95954.13645686003, 133124.31810861756, 44075.58629491595, 0.0, 0.0], [5986665.531451775, 204760.118385877, 200092.2979735206, 67792.98334628175, 0.0, 0.0], [3933592.6666536783, 389279.9946504393, 3205777.707350193, 1113883.0754994156, 0.0, 0.0], [5623711.8334641345, 143220.37160834146, 185852.11620807232, 64879.4073200649, 0.0, 0.0], [4365758.782888382, 169569.84155239115, 168522.76425899076, 42217.11787230558, 0.0, 0.0], [4618392.221711609, 108483.504180645, 97151.0083862343, 57470.997532154244, 0.0, 0.0], [6086414.298970348, 166299.34721799512, 176162.9783504789, 42727.847506600985, 0.0, 0.0]], [[0.0, 152823.77422920812, 360485.9435736192, 76754.24061139608, 0.0, 0.0], [0.0, 161027.92248855994, 366069.7610161546, 95502.36766579369, 0.0, 0.0], [0.0, 171820.61791370728, 329223.3577033522, 96753.86681751249, 0.0, 0.0], [0.0, 26294.387122698474, 88542.85485343088, 136199.94545309735, 0.0, 0.0], [0.0, 102710.36480222546, 262591.46689844603, 71603.69117597192, 0.0, 0.0], [0.0, 88523.32190910185, 275096.14169368887, 81476.73453702652, 0.0, 0.0], [0.0, 123069.71402029318, 299467.7187692581, 83633.71799770105, 0.0, 0.0], [0.0, 147694.10514645875, 259990.9914611105, 76612.20637782676, 0.0, 0.0]], [[0.0, 34618.79552171795, 0.0, 749492.954069927, 211763.09792303416, 16715.88050358787], [0.0, 37257.355861079224, 0.0, 670488.1876229696, 190506.71561895593, 20557.093491713196], [0.0, 18042.634012035716, 0.0, 720190.7528108356, 253655.54621758446, 32848.23173612333], [0.0, 62938.77156372769, 0.0, 422837.19680568634, 249664.64323791603, 107587.75256261246], [0.0, 27994.265357143948, 0.0, 621031.249808838, 231419.51296339664, 22605.282706940474], [0.0, 29381.04054190672, 0.0, 618566.7284170322, 191455.47213732937, 25373.87959780661], [0.0, 27653.409372613856, 0.0, 718642.3345000767, 274604.08470337023, 21068.665126727436], [0.0, 22826.8867461042, 0.0, 779154.2484452442, 212352.993402162, 39648.113716398846]], [[211452.04683249255, 245372.7885951263, 0.0, 0.0, 0.0, 36439.3857568313], [190877.40511735852, 242699.64623172622, 0.0, 0.0, 0.0, 40230.20753660066], [175845.42438462385, 162646.21119863933, 0.0, 0.0, 0.0, 29973.36066642862], [195187.47853124244, 191763.38963101903, 0.0, 0.0, 0.0, 18758.365702451476], [135236.06425876333, 290640.4985437507, 0.0, 0.0, 0.0, 21690.979321988674], [163777.99320713268, 202046.01056989442, 0.0, 0.0, 0.0, 17667.80923642775], [179624.96997905197, 181619.22761533703, 0.0, 0.0, 0.0, 24750.0702558642], [136688.44842374715, 221114.34518120906, 0.0, 0.0, 0.0, 19871.236396383414]], [[75512.14088676542, 64944.40538170699, 5057.577020383097, 0.0, 0.0, 0.0], [86284.73211705263, 58370.242440158734, 3543.360532495565, 0.0, 0.0, 0.0], [95398.42119746559, 55317.13586189299, 7521.067294088984, 0.0, 0.0, 0.0], [122875.4215091014, 48157.07977897678, 11417.30745962158, 0.0, 0.0, 0.0], [97896.93557278026, 54081.942109579904, 7232.948529624846, 0.0, 0.0, 0.0], [95625.94040041846, 48867.124710712655, 9990.019162438848, 0.0, 0.0, 0.0], [88879.4833488273, 44886.346400572016, 9689.807636563422, 0.0, 0.0, 0.0], [102503.63243134154, 31883.549085993815, 6172.142049371401, 0.0, 0.0, 0.0]], [[0.0, 0.0, 0.0, 0.0, 262273.45816444256, 91932.43034200446], [0.0, 0.0, 0.0, 0.0, 309873.80561472295, 18068.638493320108], [0.0, 0.0, 0.0, 0.0, 246762.3388568431, 11880.120508147525], [0.0, 0.0, 0.0, 0.0, 157962.16929285575, 16242.084402887976], [0.0, 0.0, 0.0, 0.0, 308629.4890251496, 19516.2458235588], [0.0, 0.0, 0.0, 0.0, 313041.8378956217, 16983.665479557083], [0.0, 0.0, 0.0, 0.0, 258110.60622532453, 20312.537556143103], [0.0, 0.0, 0.0, 0.0, 258840.35223179593, 21530.717545964497]], [[236266.93399959928, 0.0, 0.0, 0.0, 0.0, 23660.652834599456], [187544.89401247376, 0.0, 0.0, 0.0, 0.0, 20839.737429089593], [158445.60533926755, 0.0, 0.0, 0.0, 0.0, 18257.71197319119], [208900.6332274667, 0.0, 0.0, 0.0, 0.0, 17610.18091426065], [174189.22030572197, 0.0, 0.0, 0.0, 0.0, 6220.498177749612], [145924.22190903645, 0.0, 0.0, 0.0, 0.0, 5766.271655215544], [140668.76175716624, 0.0, 0.0, 0.0, 0.0, 5794.451911535826], [153293.84861079656, 0.0, 0.0, 0.0, 0.0, 6573.463231893331]], [[1266019.4951512762, 4634447.158894443, 70646.4634085341, 163499.68039278974, 640830.0655156858, 64054.96677652319], [1272436.278802116, 4814325.913523496, 75119.1980060366, 158641.66073491427, 547486.7635892638, 88338.8756581895], [1182903.020928073, 5001077.598801338, 74875.52431802494, 243947.2577116095, 778410.5079643519, 103070.03920890423], [917755.5129212495, 5898614.27429484, 141145.60781741352, 617361.5468111754, 2262264.114426161, 407106.90616127464], [1206170.2782362713, 4975118.33356854, 82394.33795470235, 213304.50940357498, 629044.7944920261, 62290.14757734601], [1310339.8433816056, 5956739.632630188, 84284.07982647933, 184413.32019578994, 594710.4084482327, 70092.79143110376], [1326940.7657661126, 5247483.265432304, 146248.3162958016, 194839.29600780256, 559491.2836591094, 65534.72899022553], [1216253.1156021084, 5196025.03073385, 96483.86699558058, 211502.48375438887, 725108.0375086559, 96265.64401853227]], [[1417612.176174935, 49320.74255018648, 41949.70427638244, 0.0, 0.0, 333026.9233010556], [1205134.008906898, 7206.903537273939, 19651.044816523823, 0.0, 0.0, 272000.51735987735], [1213712.793777312, 65415.19403370961, 70945.1809451794, 0.0, 0.0, 279700.25043572666], [1211857.025936445, 514375.6703014013, 461863.1599194729, 0.0, 0.0, 528128.5908795663], [1383235.0207131489, 52602.13186661967, 91717.11152829754, 0.0, 0.0, 540189.6527702264], [1213451.2759189548, 76362.29225593658, 42731.40639591991, 0.0, 0.0, 204152.97843996738], [1393675.1657168348, 21983.54577352209, 26372.213945813313, 0.0, 0.0, 509868.6963073841], [1624902.7892714448, 46643.02189380865, 70525.90630136956, 0.0, 0.0, 531212.0067176021]], [[0.0, 0.0, 39521.64646085027, 3244703.318847369, 16655.76582974874, 48916.150035093946], [0.0, 0.0, 39717.66970978888, 3508270.1881054053, 46300.05221375387, 45379.042564624906], [0.0, 0.0, 16385.18963901445, 2964913.2847483186, 53096.21644484414, 48958.53269046067], [0.0, 0.0, 19324.63440246204, 1973093.7971343792, 127089.37792556471, 73789.07958617357], [0.0, 0.0, 55480.76576762837, 2784872.852477784, 64181.66562137915, 50106.3108254541], [0.0, 0.0, 9925.921364702435, 2894441.825707716, 77503.4413129723, 48262.15046018485], [0.0, 0.0, 52148.64837485948, 3039823.3549799593, 70591.80742923477, 50024.947582979396], [0.0, 0.0, 44949.67455766099, 2895594.7601055354, 89765.89116876575, 54002.96652365941]], [[0.0, 0.0, 0.0, 795896.2040795338, 119916.24519289382, 26482.554309501953], [0.0, 0.0, 0.0, 852562.3084562898, 104415.6119158049, 12933.704555911705], [0.0, 0.0, 0.0, 882359.4402610969, 130460.02820714317, 42236.792533755164], [0.0, 0.0, 0.0, 850462.5070558991, 144820.23686372058, 18881.801796035343], [0.0, 0.0, 0.0, 714613.1319450653, 42194.47697521155, 14663.631136332591], [0.0, 0.0, 0.0, 886224.7791040783, 83968.80816342091, 19948.76052627923], [0.0, 0.0, 0.0, 852014.099836228, 110615.41091718258, 34961.865355541835], [0.0, 0.0, 0.0, 754839.4193482159, 98507.48908795239, 25684.406559107356]], [[824656.0981849924, 968548.9176248177, 51550.249510220725, 16029.959832779923, 68851.72741432527, 94525.48001441018], [1018865.0664913594, 753378.0057269436, 36311.42329600491, 80892.39301719962, 106921.40092534924, 95519.4427730827], [899289.9372747869, 716512.7195964138, 37582.10643458758, 89677.56593449523, 113533.10521694078, 97537.21777559996], [840330.329633577, 804224.4098641521, 79650.0313974609, 292620.10087802395, 325220.7538786694, 121397.66188174748], [1070313.3663097546, 587720.6362257793, 31938.96739720227, 32047.624901075153, 96003.4319461623, 58794.48930900995], [903610.0368535122, 645626.4909300345, 14652.636939716715, 26189.108327881895, 111268.48693426809, 73606.82591062658], [967182.2214928289, 717284.5845478523, 28330.690219174096, 115411.99272804488, 106950.36421604817, 89621.47560459586], [869322.9641645956, 795184.0920603606, 10942.231703474094, 28281.163028519004, 112910.71140729287, 73034.93110695657]], [[101343.87130686536, 123000.49960752648, 49303.64472663013, 227045.73959991205, 1464732.5074448318, 2022662.3846822705], [69802.92492770971, 161072.68562919492, 54738.734458347404, 204434.0057555971, 1424383.2846540106, 1810580.235128174], [14514.530645244664, 212472.4408111495, 40787.39534192225, 178242.70788583462, 1245197.1420459196, 1777483.3312070675], [18789.1676876352, 203311.16097226396, 21071.451694245123, 179240.8018398684, 1030731.4880768387, 1225037.7275587504], [48234.516347865916, 126236.19237740534, 40326.94760195631, 196779.97649682828, 1516323.4817025764, 2002330.6789992016], [95089.19260830343, 151040.882119284, 19961.403629081156, 283816.3231397424, 1420199.1029780328, 2193987.278739098], [82680.16285557344, 179380.83552488097, 32899.215225018226, 291169.868205129, 1934897.2695344288, 2060713.7128994036], [87179.00334268718, 191860.0603052225, 51116.9093607916, 254413.25820553364, 1561482.424171742, 2067138.0513886185]], [[0.0, 2095327.682530272, 55398.564005742104, 438647.65487823094, 454108.68703019555, 515667.54402578605], [0.0, 765673.9878105858, 45090.71104910066, 600014.616506932, 571547.6398743822, 578362.1360047733], [0.0, 355426.2918921667, 64459.10425859791, 460194.3641843652, 431913.09136628546, 473022.9709876649], [0.0, 1079097.9695252602, 10520.495466361193, 303101.0953089612, 358025.6215846006, 292807.3697281099], [0.0, 919992.0571512663, 18634.03903290286, 524828.1908413243, 547116.9096581361, 420829.5831257071], [0.0, 158812.63267830582, 12374.522705506404, 440177.9951530296, 492059.28112937446, 524705.6429596463], [0.0, 1497184.1504081863, 13879.110987069098, 397120.7968811735, 592371.8259258411, 526258.9286594329], [0.0, 431126.47381052177, 9782.742618330893, 513116.8547233162, 559936.3288325752, 450065.31192585494]], [[14690.566296796487, 301844.02547418256, 37427.248225558455, 67623.94306863008, 463808.3185988376, 446628.8594348073], [33777.95883865286, 501841.84979538206, 6122.530158800093, 30634.14105557162, 575995.7575139441, 711978.8452353348], [47093.046999267724, 93914.393201727, 79967.12055409564, 49590.22016404283, 506411.9733632451, 694753.8843722554], [50223.55880128901, 271615.1394358596, 5968.581523526878, 34257.655493888895, 262470.70255043334, 531688.5011619851], [63196.790001481815, 73872.14249881076, 18088.68097311164, 84357.84382128503, 606740.7274870486, 623047.7114810951], [45541.51705118511, 906283.8621915195, 15510.513721389496, 80498.33149174992, 553437.5397802131, 683917.4906218183], [79785.22634183866, 142949.5962864823, 44226.85271723264, 99732.45546093042, 633304.8226128872, 491636.0220739609], [2354.4364056400827, 82000.96004151588, 25284.31073770378, 58750.48006905047, 572841.3816273091, 892373.1311861684]], [[0.0, 0.0, 51350.712362091755, 93730.41500338542, 0.0, 0.0], [0.0, 0.0, 57024.40784987917, 137008.9648529193, 0.0, 0.0], [0.0, 0.0, 7773.714831820082, 30386.664698772012, 0.0, 0.0], [0.0, 0.0, 804.9958129017482, 33251.17357750743, 0.0, 0.0], [0.0, 0.0, 34017.12112076754, 24414.27997083834, 0.0, 0.0], [0.0, 0.0, 6826.306465388427, 7099.601090528722, 0.0, 0.0], [0.0, 0.0, 29827.338893469332, 5595.145216178805, 0.0, 0.0], [0.0, 0.0, 17595.28595239957, 5591.453362457871, 0.0, 0.0]], [[0.0, 15362.068741304623, 0.0, 0.0, 396343.6343543987, 624428.1535876733], [0.0, 37331.00324119705, 0.0, 0.0, 445762.1234549822, 745106.8910260772], [0.0, 102051.35906709378, 0.0, 0.0, 266102.8322279911, 668745.1926964739], [0.0, 40849.13164515177, 0.0, 0.0, 165313.62504668967, 445475.39073170116], [0.0, 52984.51148535704, 0.0, 0.0, 413573.86653392593, 508666.5183093121], [0.0, 45360.58229930656, 0.0, 0.0, 397501.08424209664, 545810.1734722169], [0.0, 34861.818586994865, 0.0, 0.0, 391026.04540829966, 582370.4184381077], [0.0, 70393.7367011248, 0.0, 0.0, 327992.34757534, 744902.5110633168]], [[0.0, 408326.8270221915, 26501.28473128734, 17002.522258206725, 467429.0361872282, 3592521.9978698846], [0.0, 361240.18396279035, 18302.684788894963, 26870.524464537226, 464448.29466302705, 4286235.090096198], [0.0, 484361.5839859159, 25181.479352048264, 70857.01599511127, 339400.5553608432, 3591822.0111895255], [0.0, 166840.1674794107, 11775.423283972428, 44746.10296616709, 584196.5084026736, 2129506.2448924393], [0.0, 548597.0352599132, 34627.58970362968, 26654.658723206536, 409309.54928094184, 3191284.6358730374], [0.0, 544777.2870702083, 47760.216963720384, 34367.24799308085, 309543.30703252717, 3401914.8733673976], [0.0, 491896.7644799435, 22133.75906228174, 58379.673829729254, 382489.3599349392, 3274391.1229512338], [0.0, 424676.00487697107, 10206.853358507075, 50329.236091512765, 376185.09688868123, 3446349.322282851]], [[0.0, 0.0, 0.0, 0.0, 74215.99865582689, 235706.18495652353], [0.0, 0.0, 0.0, 0.0, 73804.6743259878, 352741.76330294175], [0.0, 0.0, 0.0, 0.0, 52816.728777449505, 290821.4387329776], [0.0, 0.0, 0.0, 0.0, 32779.86767133924, 114630.65884927781], [0.0, 0.0, 0.0, 0.0, 57497.68180047993, 262643.46813888475], [0.0, 0.0, 0.0, 0.0, 47566.327777557686, 228243.03651188433], [0.0, 0.0, 0.0, 0.0, 30243.339882714445, 256564.31369322736], [0.0, 0.0, 0.0, 0.0, 95293.01383215636, 317793.59224929305]], [[996698.3675757665, 0.0, 18070.868068307376, 0.0, 0.0, 0.0], [623194.22985117, 0.0, 5777.116329055725, 0.0, 0.0, 0.0], [487935.4643037956, 0.0, 12229.007162859267, 0.0, 0.0, 0.0], [421283.3841258466, 0.0, 101171.0473558811, 0.0, 0.0, 0.0], [447469.7994533728, 0.0, 5982.162768904099, 0.0, 0.0, 0.0], [369222.8054991095, 0.0, 6259.710103454371, 0.0, 0.0, 0.0], [320670.9481087421, 0.0, 5052.885979625698, 0.0, 0.0, 0.0], [333037.7220156907, 0.0, 6093.042888154146, 0.0, 0.0, 0.0]], [[0.0, 0.0, 0.0, 8520.67193705692, 93929.73900159808, 0.0], [0.0, 0.0, 0.0, 7634.527784582906, 82675.28423992425, 0.0], [0.0, 0.0, 0.0, 8163.8155968357905, 106213.49761753879, 0.0], [0.0, 0.0, 0.0, 3419.7129847703786, 57823.876918211696, 0.0], [0.0, 0.0, 0.0, 16150.158910201208, 68729.44981191155, 0.0], [0.0, 0.0, 0.0, 20723.115604370316, 90956.51134582846, 0.0], [0.0, 0.0, 0.0, 17659.36675445813, 66172.20896279569, 0.0], [0.0, 0.0, 0.0, 17739.752238625308, 108072.4237608619, 0.0]], [[0.0, 63465.79245290568, 0.0, 0.0, 928839.6028439288, 347847.76366616535], [0.0, 64858.16650769923, 0.0, 0.0, 1352761.1762876068, 381290.9914101248], [0.0, 89495.09415488124, 0.0, 0.0, 907015.1607334161, 421788.3522868932], [0.0, 67644.74303275121, 0.0, 0.0, 809917.4866451134, 511054.26760560984], [0.0, 47120.326653961005, 0.0, 0.0, 879762.0353794714, 367378.92707552767], [0.0, 55745.82538076781, 0.0, 0.0, 928332.4092002168, 368817.65947616845], [0.0, 101387.7572969658, 0.0, 0.0, 957368.6110024776, 389664.90335403086], [0.0, 102411.90873298039, 0.0, 0.0, 784686.5520734115, 469047.1114998776]], [[39471.62051172346, 96398.24226488608, 15612.947579460768, 35095.743086263006, 90188.72719561875, 894905.9655248665], [27108.83642141759, 110039.64920129339, 15204.121195949669, 74475.88439443754, 80475.96048502479, 984331.0442090818], [32044.292794048954, 110144.56938689318, 16752.038586199873, 70574.79585090473, 61471.63042365203, 979113.3555229579], [26679.429749472994, 73619.45504418465, 4477.6098152332925, 39585.62776605736, 57065.56483810411, 666637.8653585217], [33848.677570750915, 90197.31015956753, 19221.932286474974, 75798.5394945338, 87294.31005969668, 920893.7522571227], [34854.64154103005, 92182.42883198074, 26101.675902362473, 82585.0024741849, 105844.12371201921, 1012859.0701997314], [60156.38738672491, 92414.03812705982, 23365.62196361875, 70529.54978209191, 59225.76590481889, 795558.0671506663], [44979.9033283085, 123274.5362525329, 16477.544999749014, 77919.01988781666, 75300.46325190278, 839541.0715322872]], [[0.0, 0.0, 0.0, 0.0, 731189.6633758969, 496278.6687829969], [0.0, 0.0, 0.0, 0.0, 613755.056609836, 481491.6721641235], [0.0, 0.0, 0.0, 0.0, 683390.2313981238, 515162.7448742329], [0.0, 0.0, 0.0, 0.0, 434241.05940177926, 373311.3689326931], [0.0, 0.0, 0.0, 0.0, 840842.805435797, 506619.4007962236], [0.0, 0.0, 0.0, 0.0, 749533.9288590804, 511618.80246143515], [0.0, 0.0, 0.0, 0.0, 1116633.7683110512, 519564.60647257656], [0.0, 0.0, 0.0, 0.0, 989302.316798521, 642145.0412470709]], [[55390.084540434604, 73303.03542041162, 20719.882194889728, 15349.104844211502, 1553303.7101622093, 1954249.4214633203], [98305.18557905387, 105941.42912989642, 40355.78617071819, 10425.52474637325, 1315657.6950782058, 1597239.63845822], [73186.28933721736, 82799.94391173347, 33382.99654178159, 9378.806116909145, 1312723.7533703, 1362485.6268519992], [87875.41761823154, 109819.90478495734, 97987.2779151426, 8758.014906616701, 753454.0734870221, 1009363.3235933973], [9990.753261338368, 95713.79888595389, 6116.9810865845675, 25413.023518088492, 1537325.5208207169, 1504355.7967530093], [11336.932702641227, 43675.80761504607, 52681.84969421305, 40329.127956679156, 1482151.0362412573, 1495143.576145579], [9793.652692299378, 146736.8271450191, 46529.31669042508, 173108.38597232016, 1871068.7385362461, 1699722.9150475292], [12390.39851947461, 140801.1166476141, 35427.696146803224, 10998.911538092785, 1478958.5103618777, 1394285.9510119155]], [[173273.3842479695, 2106370.8784009875, 389036.97140410764, 1809636.3708985592, 19079765.576576203, 1163029.6771456827], [157771.8506636665, 3129820.1570482487, 442387.0964242947, 3052811.456725532, 19081705.530765563, 1329234.8106837405], [107811.95737127539, 3196157.25108683, 327718.2158194885, 1370742.6051855632, 19516773.345221046, 1593961.9057985924], [149560.90701252117, 2496063.627620984, 304027.15035665286, 1157798.6910782577, 14877652.086396273, 2961855.3010099023], [163375.80737220804, 1754105.524251247, 376137.82558677736, 2001527.6566271537, 20133359.247891076, 1234078.169069106], [165947.7335251127, 3920662.97317176, 384518.61583042296, 2362950.767269062, 16767976.798803799, 1066174.9274558055], [211831.2205908033, 8648446.45536311, 565271.2825012204, 2003141.1741639033, 12506721.87642022, 806592.0943695968], [115314.47220470392, 4126658.0053010834, 327785.98601769743, 1919876.0755776535, 22435829.675816834, 1659545.0009244722]], [[0.0, 22057.162503545467, 0.0, 41575.395291029985, 214970.0068660641, 221806.77543702433], [0.0, 25453.624768110854, 0.0, 43316.448461024185, 206888.6091387505, 299514.56800571224], [0.0, 32594.58847344115, 0.0, 38025.53063444589, 233578.0126278268, 216405.81942356136], [0.0, 24685.39021070286, 0.0, 30748.22606396695, 192624.37498209483, 140975.14194411182], [0.0, 53826.7440604331, 0.0, 57944.47955827693, 264188.55263681494, 258838.69265335758], [0.0, 48947.76818587561, 0.0, 59228.68560730313, 226982.09775170079, 264679.65525565133], [0.0, 108252.74629516751, 0.0, 64214.41843780346, 204077.1060141721, 247831.6522523996], [0.0, 40431.13433649524, 0.0, 42436.32754917447, 200686.33090283984, 239566.28643849166]], [[0.0, 0.0, 5260.587161989976, 15292.65607848202, 0.0, 0.0], [0.0, 0.0, 4270.588956030173, 8321.779575906265, 0.0, 0.0], [0.0, 0.0, 2772.3116843554963, 14617.36037184095, 0.0, 0.0], [0.0, 0.0, 5539.263833736456, 24791.493928606556, 0.0, 0.0], [0.0, 0.0, 2397.6724866972045, 10050.583493273423, 0.0, 0.0], [0.0, 0.0, 7168.454620020643, 13343.949466751135, 0.0, 0.0], [0.0, 0.0, 8147.83302578374, 7072.458348932221, 0.0, 0.0], [0.0, 0.0, 6639.476181754043, 6846.763098640098, 0.0, 0.0]], [[0.0, 0.0, 0.0, 62022.851288684564, 179004.4577717963, 66670.06993448726], [0.0, 0.0, 0.0, 72907.57065476186, 157653.64714295158, 31860.884321607642], [0.0, 0.0, 0.0, 57269.88912717932, 160994.20234615842, 58364.4271289133], [0.0, 0.0, 0.0, 35723.718284962444, 104481.031524405, 68525.97359056416], [0.0, 0.0, 0.0, 68308.36024520104, 143373.65930300762, 25608.24244025697], [0.0, 0.0, 0.0, 62505.36651848944, 174704.99966784692, 47334.781102120774], [0.0, 0.0, 0.0, 103443.68291379296, 134989.67705482303, 28370.81903862895], [0.0, 0.0, 0.0, 59938.879755524526, 168640.99165621365, 59406.88243233712]], [[89723.42047091588, 2945113.4313510507, 169360.38869572483, 227489.09596952325, 8961348.785149993, 776276.9098218237], [220086.7153794878, 2717275.717112906, 201997.35268198125, 317650.6883712679, 10100180.011507642, 894434.9766872054], [160061.0430235297, 2615179.4048036668, 149355.42751661447, 288901.0836882725, 9241651.780303238, 1244424.1695475357], [219716.71321319233, 4012142.6761815664, 64939.74098803414, 184168.83575845236, 4921879.81814306, 2644158.062165957], [117101.90093669802, 2523374.1058917544, 147517.26421204107, 206890.6311486423, 10475828.566685146, 1016562.4742172736], [158856.25697743995, 2706994.4706346067, 102065.38356396114, 335237.6548036808, 12363300.586059108, 889943.1910826815], [184638.0465422587, 4261412.06024505, 220198.00155950926, 683143.6823364957, 9261402.090426922, 975407.2702128589], [94017.14299856714, 2409897.307838717, 132109.20706216575, 355727.6867391695, 9807297.015135916, 804305.8847066122]], [[47909.51538750707, 29642.741077168874, 21572.35993365718, 2753.991993712758, 234513.7926391145, 383644.3918396308], [43703.40996014911, 65634.67654647706, 31831.823404901843, 45228.707555290384, 233372.15510560336, 374548.12648910045], [93059.72155837859, 99236.62155366017, 14931.770816940088, 45867.223234702455, 191757.60369970129, 470493.00876688026], [46245.14681937485, 37628.651032029076, 6298.004443429326, 640.1181964389069, 142093.5753339507, 427989.1655431134], [82516.65448297834, 56818.189081488854, 22715.70908073594, 34189.622900730225, 190831.34829381332, 474788.2216242774], [44769.48648860003, 29937.69795782406, 10734.739713697909, 36364.50858515142, 203290.33620767502, 501991.8408896816], [78280.09465509323, 38666.259308075256, 15916.899103282505, 37554.231368064655, 187281.02110880744, 407965.0506965034], [53837.338117127954, 65549.28302719363, 16614.563149866528, 16614.006689752307, 183432.40486472825, 553631.8550281872]], [[0.0, 100461.05742195624, 104536.76399828012, 44833.47017721833, 543764.3222346175, 624510.2823715745], [0.0, 100494.40734023099, 93148.75589165265, 30767.05998784304, 538724.0176637893, 640583.8896591254], [0.0, 100683.64387180498, 6118.980855197468, 35260.93866425588, 369747.19317097357, 614521.5635224973], [0.0, 84127.21705611047, 26572.968653382617, 2894.924845745426, 247852.40288759576, 355313.7022510442], [0.0, 79832.62615705907, 21948.813913838912, 19495.62978873844, 525912.3097329052, 496433.9307495122], [0.0, 113323.5322339602, 6653.03565451466, 81255.46121501696, 472708.97144449136, 532831.7220434678], [0.0, 121397.64421099491, 10265.92695457196, 77604.62205396936, 410458.56314780866, 499976.773411694], [0.0, 95851.31140233335, 19710.11331332559, 42585.95669820886, 404258.42916906276, 585322.1016415834]], [[147357.22880905887, 202654.86583528557, 0.0, 112853.18734557916, 136847.21415424426, 1342084.6875980517], [75223.26989067021, 216591.0134575611, 0.0, 98372.13134621525, 153670.42724299518, 1616760.792179177], [99144.98439904262, 257174.4671041131, 0.0, 110785.61110652039, 148765.38386279024, 1346709.8467352858], [75534.69486261833, 258687.42506835097, 0.0, 40835.75808370268, 121722.85651045611, 1097633.752616666], [148341.3368325399, 324340.4691918776, 0.0, 135908.1295400469, 168748.07978439174, 1537846.6094266372], [141144.92297631418, 201747.75582935466, 0.0, 126097.05707005548, 145395.99857381196, 1128803.4251687676], [219179.01341224698, 247685.15710451378, 0.0, 141985.27568914375, 141015.0032164115, 1077766.0899732318], [128156.52866455002, 214427.66564238654, 0.0, 122167.2854995488, 197834.83988027688, 1457342.8695385028]], [[49422.90869857205, 326338.20711393876, 68266.93642941464, 114698.63843954443, 4358817.349357483, 10027977.788515402], [47326.84011504022, 335043.3832155416, 97247.55919026211, 800031.6444932265, 4378824.839517663, 10699664.320347816], [44085.00430065233, 880307.8394568387, 73491.03300172926, 99819.494680158, 3641311.8727367, 11889508.07965827], [58214.81949184088, 569112.6098061968, 6114.580209486378, 36572.264284099496, 2407112.1175485584, 8947516.633815406], [36238.17422562271, 359080.9521251172, 105635.08523766386, 41258.69101083837, 5374548.5277437335, 9724496.137931975], [49946.27759005758, 371529.19048112794, 125721.40546886086, 106085.79167395539, 5476507.786334041, 11795197.421305457], [80815.28822211697, 1005582.8921344596, 148957.6301511507, 220821.3010917064, 4653774.998209848, 8553160.608267669], [41496.34934441583, 832309.1950284329, 105987.41257227125, 133506.78796350188, 4297300.547076868, 11065364.427852068]], [[0.0, 69501.22423118296, 34562.0149984465, 13296.470980045311, 102578.83954350598, 498260.7237337785], [0.0, 108834.29550636513, 34565.28186979728, 66628.74549786244, 76105.15669518556, 647412.8700982918], [0.0, 51105.75531135439, 32626.343719339708, 121983.7874418956, 106206.73642624922, 625291.1357922764], [0.0, 63884.22462497038, 32247.97970716501, 97128.32286014206, 58246.73129266589, 292646.8288493174], [0.0, 48409.19556144878, 44751.432700137055, 17028.129658038568, 109780.03737251881, 506813.8693811431], [0.0, 46937.88969526829, 47314.27275286229, 21325.381494251247, 99265.21089638442, 560736.2953280357], [0.0, 39153.03679548491, 45179.88412072442, 30453.36648386069, 76892.47197085767, 644040.2417863656], [0.0, 56672.65417728336, 34061.64167332314, 13458.194350559363, 91390.67451197524, 696601.063536744]], [[18349.699286077786, 75609.5768492807, 15603.128989698593, 34664.67177796795, 1475749.2419102732, 5054063.99060975], [16864.134758269254, 43944.03026111903, 26235.991639863256, 64029.38355563808, 1430846.0550956393, 5361449.299354094], [14874.202210858391, 103826.22082414497, 19048.675675393417, 43820.313036285916, 1424609.1293457227, 5282068.535136622], [22757.72935580734, 81542.41022003941, 6749.0283097800575, 25918.134119492093, 919017.2655025464, 2019851.9775713307], [21147.185852532053, 79477.24040506057, 37849.549543356195, 21595.5000125962, 1587946.0307403232, 5174939.300750711], [18101.578515974976, 80020.94579271648, 45711.42742336635, 6227.810235035458, 1590869.770506641, 5088005.360825642], [17654.087341918275, 127537.3062927892, 54072.735024046495, 86496.86115807193, 1922564.7142696565, 5167290.276982172], [13617.935644553734, 142645.28250096916, 36408.49914909672, 81780.07072017758, 1328910.3397206343, 6019744.398405775]], [[264403.35909085115, 1011074.5953092455, 252979.07277173974, 242004.81055254582, 2216722.104626302, 9463563.294850674], [268747.4462284318, 1915952.8934073325, 333237.06710569124, 312718.03091110836, 3164621.987336741, 9681741.738559324], [261873.7941340861, 1732661.4514666765, 332746.2726697459, 290313.647827807, 2321937.099611832, 9948819.50795562], [295510.31212699274, 1429242.4415273406, 175346.46008207984, 424402.9238735785, 1858941.3590707865, 5922133.613978534], [268382.8483440376, 1774616.1348456747, 371310.9357185423, 409630.3174251412, 2828950.0637063584, 10749323.63385456], [224204.81560825004, 1065872.7717976004, 342404.06170948857, 392433.5553282761, 2547440.041960209, 10958431.106902298], [359706.91038162366, 1208058.1249387513, 371849.9415990687, 257073.24618276983, 2865212.796879605, 9749353.410555534], [236841.9530279097, 1768950.3928057328, 385857.51539289654, 274794.20602348505, 1536164.8040084254, 9908302.472588766]], [[263784.10714130366, 277172.699747855, 36807.380257520985, 216738.68906970244, 420614.9198505, 460927.8740597923], [74812.77268018379, 273750.9337280408, 52123.77671090898, 345639.0414756837, 471403.69783137756, 545060.7841778782], [181935.33360552826, 354410.1533264823, 41486.114402792104, 292123.32880086906, 571427.7209310512, 630631.2863461287], [176875.7107918399, 256319.3910816484, 21576.356445079353, 193314.79094255526, 512578.37181482534, 396101.8928788552], [15114.35517490894, 246957.51919128007, 32346.236426515134, 230559.99759289366, 578097.5088848436, 579570.4966385424], [60503.79477253653, 425521.70288349205, 14620.632557704841, 265700.1506016054, 539658.3159365949, 710866.6019620094], [159654.81633090295, 340484.10638094856, 86538.064288536, 245616.26580309434, 478322.49640070205, 600669.1815306133], [29787.321073303978, 343645.1088829278, 47610.597368451155, 279029.638973463, 499184.76202425174, 422718.6152110346]], [[327785.2362455793, 1005788.3100665258, 36758.77681863868, 49854.49683640093, 113892.32151690655, 47721.054420457374], [354368.8826620915, 1087385.5868722817, 11012.745804426668, 61034.71609693965, 104718.24655782439, 41917.83659560799], [393608.20792632917, 1457482.7521512813, 12044.856790127817, 115466.15493907275, 91056.44470248214, 75530.33786697336], [334008.27728948893, 1390579.0413555666, 25347.23905587517, 194946.8516305625, 270879.7704107172, 96960.54852536395], [371475.5108207098, 1108763.4156022493, 5799.06755741859, 41472.920955547466, 122291.75211617556, 49334.08462364413], [381427.96355789184, 1271896.7150522757, 9219.369086154564, 95302.87988210219, 164139.98943652294, 48535.0924648275], [397986.6989691648, 1195151.9073494268, 5743.826516170905, 24917.440102485456, 127278.74059260017, 88126.26920724405], [351286.0862939245, 1355727.10856921, 8723.476920735222, 126068.05282663197, 128745.81844659308, 17611.976085886374]], [[14968.699882060338, 37265.12787979783, 34409.92769221416, 222986.98163291457, 98688.64985838688, 64835.817659397384], [7370.209226569331, 92380.23463385651, 37786.749247048705, 262725.38546674076, 59809.617055275674, 57822.74666036355], [2729.3391671705635, 52329.525250876024, 13014.744146496736, 256441.80803842173, 63414.528302930856, 79843.56235890025], [14790.702644197629, 80376.45007788409, 16067.93923346909, 155524.55470517403, 31542.47136875026, 16654.88035967721], [1422.9601850966712, 104582.3552241892, 61731.950695669715, 179467.07796481653, 102793.759703572, 99592.02360415227], [37051.91272449433, 141354.82173318198, 59432.53592003456, 221940.59369925514, 83726.7328776989, 87113.9612934076], [27215.05516570406, 122820.43820825353, 42135.52615272952, 201001.69056948516, 93498.03470898542, 83234.13209711445], [31111.12534018391, 82404.13428487744, 85013.9032655596, 259185.56753505857, 125672.95956829182, 57586.34233489263]], [[63162.04492568158, 152489.6024642682, 0.0, 0.0, 63167.063694479955, 267650.27325569646], [97118.76598362673, 87559.12397238293, 0.0, 0.0, 82143.33038047394, 167227.23250568684], [98987.48320520401, 101668.14961982449, 0.0, 0.0, 90710.6656117178, 190651.08950139253], [114933.06580480497, 91419.43676012092, 0.0, 0.0, 34166.96688083022, 110409.46662024318], [117543.62412658149, 16935.941609525977, 0.0, 0.0, 33469.44783990053, 205770.25588505864], [94683.39196048216, 131537.3960388944, 0.0, 0.0, 102472.73952893564, 140909.97715795957], [82487.68340995474, 51044.545291534116, 0.0, 0.0, 83068.42958653047, 31902.830084719793], [95545.57441737568, 29697.630579829714, 0.0, 0.0, 38215.22780536499, 125169.23376324438]], [[0.0, 8249.324025045898, 121802.29827485052, 3271781.810587147, 17788.17952936349, 10534.315769138397], [0.0, 17410.38167466125, 149344.77617898784, 2123591.880793075, 58609.125875356905, 50001.34664933799], [0.0, 33273.619258169, 70050.09370115535, 3134537.6762815793, 68505.60447521626, 44138.98487792059], [0.0, 10490.967484755009, 24448.41233445848, 2451191.1790981432, 134501.52827974525, 35398.802352759434], [0.0, 35550.65819234263, 184126.7064023965, 2801820.886297162, 82066.73859470543, 63825.82454461547], [0.0, 73960.86514104571, 333742.4373644987, 3274011.389647895, 74323.01927238009, 61175.782521297246], [0.0, 46376.32401787557, 533910.9381463097, 3271357.414415563, 66636.1500523341, 95616.18008592374], [0.0, 45863.265527697375, 136575.60137333197, 2574621.7786306273, 86741.15241143951, 49480.964786509176]], [[0.0, 0.0, 55828.479727938866, 162254.79857342714, 0.0, 0.0], [0.0, 0.0, 62522.98034918184, 110986.85330680877, 0.0, 0.0], [0.0, 0.0, 48870.77964802673, 118786.00609370899, 0.0, 0.0], [0.0, 0.0, 10818.457924874549, 80144.01076268182, 0.0, 0.0], [0.0, 0.0, 41654.763027247835, 139364.60838187914, 0.0, 0.0], [0.0, 0.0, 52613.258029369084, 82520.83620212197, 0.0, 0.0], [0.0, 0.0, 73732.7624949758, 9502.694276320819, 0.0, 0.0], [0.0, 0.0, 51301.032436419795, 111390.16943957428, 0.0, 0.0]], [[323998.0938750276, 945846.7857161416, 24003.86582040693, 0.0, 0.0, 0.0], [216093.4203689086, 1004567.1199537183, 10592.640542743247, 0.0, 0.0, 0.0], [235429.857377534, 971198.2927850324, 14059.352085567949, 0.0, 0.0, 0.0], [220765.56000951707, 900798.2568038034, 39447.27629860974, 0.0, 0.0, 0.0], [249096.7753646939, 1179251.544718636, 81083.82349404298, 0.0, 0.0, 0.0], [214868.89739820955, 1083565.8948649056, 15598.628217564124, 0.0, 0.0, 0.0], [166292.00122801366, 865629.9077675295, 14611.149266961775, 0.0, 0.0, 0.0], [163921.38459904538, 957752.6387968708, 12455.90650380127, 0.0, 0.0, 0.0]], [[819665.0170248199, 65986.10266646034, 101611.40741889438, 153743.71402757426, 791872.1245618792, 91932.43034200446], [752975.1616409054, 1809429.854886327, 25151.659999182662, 134878.32409429175, 344933.9052986208, 72314.80250777357], [799536.5217437225, 150929.98850325032, 76440.05415700395, 134421.8016633639, 432342.84852219326, 72725.42440199245], [887939.1024411457, 273208.9424607876, 375372.13942364557, 835904.2381931482, 197374.48962818133, 251375.99822788493], [658781.218671786, 1352077.1368963611, 62400.72410806482, 143655.7685083606, 151878.7884445856, 27160.874304158653], [1012798.8492481954, 1977788.4242002482, 38775.59530349729, 123708.20025859038, 128435.19039631062, 113180.75571754937], [816927.2092905705, 1710737.8020642733, 219116.82938759946, 119572.65395452552, 420666.2850058081, 160836.54111380797], [696972.872882313, 155115.46020827303, 153166.01955549096, 129408.0500606342, 118452.8290653972, 24956.606756755747]], [[0.0, 0.0, 0.0, 0.0, 0.0, 7732.901172531263], [0.0, 0.0, 0.0, 0.0, 0.0, 7661.040432458423], [0.0, 0.0, 0.0, 0.0, 0.0, 6192.082680391073], [0.0, 0.0, 0.0, 0.0, 0.0, 4142.631159846269], [0.0, 0.0, 0.0, 0.0, 0.0, 5254.454569855334], [0.0, 0.0, 0.0, 0.0, 0.0, 7305.3806404052], [0.0, 0.0, 0.0, 0.0, 0.0, 11407.562756005318], [0.0, 0.0, 0.0, 0.0, 0.0, 11372.367615342257]], [[191271.10246783, 1191973.6723232856, 234664.0019155672, 531851.5896635602, 122328.63350917153, 9277.868159570833], [331703.90710176056, 1253106.4808089926, 209381.77831382214, 548415.1497575612, 99144.1886007073, 20260.263259197385], [270648.54375870456, 1369468.6695161322, 234707.30512173238, 572774.0317242341, 115480.95996944133, 50547.70706789115], [173368.5711514437, 1257545.1083572486, 134657.26571394905, 838305.7561259773, 220787.71732522125, 59568.46901417259], [305586.4714507887, 1460545.9230701686, 236031.4911190202, 691634.102337886, 136290.49731749963, 41315.41875750618], [252288.77800230798, 1370410.367260826, 283848.70223134744, 584027.7562214058, 126536.2490660625, 42582.77946307036], [279912.104402446, 1474661.255176508, 165461.18683124465, 467850.2957937252, 99733.75233447336, 13903.97410580089], [169007.25229838025, 1190612.2726827888, 210385.74931303578, 586883.2427762152, 128516.14093847718, 61353.53757557538]], [[2257606.3026387626, 12279913.39294244, 2243044.155133017, 8976747.47205479, 34870895.5520198, 3714560.594882413], [1193212.6193063522, 10531639.58883439, 1816371.934871877, 9501763.778775718, 28416498.69906698, 3073719.2153660916], [1745168.2605097936, 17777986.243547857, 3008255.554459042, 11778711.562665058, 52144679.812413484, 3732463.0044434373], [1878231.6281594152, 17790003.270000122, 2705697.64489918, 11817949.144638086, 33582988.65185205, 16248313.555948116], [1344117.8350286165, 12144566.936550306, 2084612.5270219103, 10166101.117490329, 33330720.308368593, 4795545.325560735], [2819975.7192322374, 21513779.035218142, 4295078.206217827, 11392560.372067858, 25623913.371000092, 3400952.745502285], [3883344.939058237, 20729955.73424163, 6746912.354455513, 10759268.204347864, 26363588.47328885, 3097345.3716064296], [2304872.474808388, 22437617.683709726, 3606815.235166815, 11670969.54859845, 35215144.82144477, 4781039.551965344]], [[38024.19987819306, 262862.9562349459, 39079.43259167273, 154752.15347087436, 543746.5475105211, 89291.12519653952], [38866.777330815894, 300438.742656495, 40988.168326227205, 148550.47368916107, 500738.25433058775, 79651.14000580531], [36344.793043233476, 268538.56054946524, 30135.38320636652, 177490.0494357425, 528755.529559292, 125180.53311937819], [47069.783276886235, 200136.03972150368, 8784.921625630168, 120593.88598273676, 582497.6766975049, 101234.70921268214], [42235.300346407304, 203287.24325399584, 24460.385996384106, 102032.11910785243, 355753.8711455952, 68689.14755363147], [41695.296296652414, 252959.44992060342, 28194.16917833361, 117600.04201147513, 482054.6243058677, 77964.40365310815], [68960.23163754994, 329099.6986835928, 42019.75908285389, 107277.4861283692, 557736.2398511093, 62061.09450902464], [39772.049848383416, 244814.8726980746, 33371.86606611181, 131364.97364785906, 609029.8017852486, 85536.45224355975]], [[0.0, 0.0, 0.0, 82178.59701420878, 0.0, 91932.43034200446], [0.0, 0.0, 0.0, 73855.56339367566, 0.0, 7748.440401374214], [0.0, 0.0, 0.0, 84640.43138665552, 0.0, 6651.103241768308], [0.0, 0.0, 0.0, 6908.200882290236, 0.0, 13020.95956714456], [0.0, 0.0, 0.0, 85569.82679947595, 0.0, 12938.501968429857], [0.0, 0.0, 0.0, 66522.70345995991, 0.0, 9075.076127102733], [0.0, 0.0, 0.0, 87997.79417661359, 0.0, 9915.753142921574], [0.0, 0.0, 0.0, 72216.45240768054, 0.0, 11150.25736740967]], [[8783.915192201017, 38124.838083825656, 98592.96856741054, 797815.6952729968, 9356.087378158076, 51960.68789669468], [11753.8565848904, 41181.597355789694, 112322.98145471376, 653410.8791619735, 11031.848506361097, 52760.599241638956], [15271.381832557912, 42168.57736499252, 108409.13171818205, 702848.3235128283, 14997.77567953361, 50454.757483637586], [19238.770864060883, 39417.473554642915, 15307.795473087685, 648569.4843446526, 24902.309205680693, 12538.252949677992], [12082.040857782064, 36341.84440520966, 93042.22518058837, 954467.4414103144, 8838.843069847331, 51391.12699524399], [8697.795900056932, 34864.65632460131, 97705.49148996784, 769842.733004269, 3364.2731513512913, 65870.82322666555], [6211.348887578873, 18573.392080726706, 86006.72617140776, 875798.5162127394, 4343.323360128633, 92778.39767790813], [10822.69466714284, 10920.157471549295, 66313.8345610157, 979253.0696401175, 9567.433547054288, 56297.756862072805]], [[82813.87769888173, 75487.36670919199, 0.0, 0.0, 0.0, 0.0], [120716.5002369518, 81378.33089719631, 0.0, 0.0, 0.0, 0.0], [79862.51638168305, 80371.49235674844, 0.0, 0.0, 0.0, 0.0], [77599.97031095946, 56974.64500539252, 0.0, 0.0, 0.0, 0.0], [8950.098471110392, 100631.25814225609, 0.0, 0.0, 0.0, 0.0], [8837.1573075652, 99640.95786080159, 0.0, 0.0, 0.0, 0.0], [8976.28831391513, 92752.13435019416, 0.0, 0.0, 0.0, 0.0], [8259.708546391405, 78006.75936863697, 0.0, 0.0, 0.0, 0.0]], [[0.0, 0.0, 24798.97394435912, 245509.99262087827, 0.0, 34858.34392357794], [0.0, 0.0, 25754.290578017375, 332379.19613538386, 0.0, 74522.76692236128], [0.0, 0.0, 28103.38908349378, 226757.25117574923, 0.0, 36815.0527956914], [0.0, 0.0, 16069.040987475357, 142493.3829518024, 0.0, 22061.052332479187], [0.0, 0.0, 16299.295972932423, 294665.7101099053, 0.0, 60190.05772919517], [0.0, 0.0, 18979.885518616193, 282219.1558948891, 0.0, 51136.727228156706], [0.0, 0.0, 12545.919409643915, 271952.8670757907, 0.0, 38629.46187774342], [0.0, 0.0, 15758.807533872132, 251257.1855381323, 0.0, 72505.78112018944]], [[0.0, 0.0, 105011.96343525911, 0.0, 0.0, 0.0], [0.0, 0.0, 69649.2955171966, 0.0, 0.0, 0.0], [0.0, 0.0, 45173.909990251, 0.0, 0.0, 0.0], [0.0, 0.0, 11234.912670694403, 0.0, 0.0, 0.0], [0.0, 0.0, 57354.69188920363, 0.0, 0.0, 0.0], [0.0, 0.0, 64338.8603073826, 0.0, 0.0, 0.0], [0.0, 0.0, 51832.65055709942, 0.0, 0.0, 0.0], [0.0, 0.0, 46569.064483808164, 0.0, 0.0, 0.0]], [[2614941.896954022, 170575.38299025135, 190415.41624305875, 339388.3129354861, 37815.74602286284, 225033.5403755237], [2781672.338787557, 136822.89827162554, 147744.218432089, 431797.8846067379, 23765.32729406763, 199666.00972801106], [2696058.331298515, 219862.57743413126, 229285.58482014528, 323508.17639277416, 5817.459271886645, 323395.52499337913], [4218341.342152282, 1447291.1341540983, 3162988.3468915815, 4165635.829100407, 155604.7537502854, 110327.50204075126], [2820423.664736832, 173259.469562162, 237919.01597265093, 288470.64280185115, 17241.437580260157, 138471.45221122113], [2285363.1013302915, 99393.00692266528, 117287.26019454513, 356897.3144505191, 23255.91494973192, 158818.2248676128], [2908234.1124283276, 105844.67028682226, 91212.35722858775, 332459.77248021, 13165.934179808108, 194893.51354661453], [2282674.8145933812, 142449.1512339342, 166760.29918034739, 339428.2459495004, 47197.94678242286, 240570.49381973615]], [[1362923.4752338799, 0.0, 27861.559848130924, 0.0, 0.0, 0.0], [1015043.4400574156, 0.0, 20263.88100723076, 0.0, 0.0, 0.0], [997393.0745171203, 0.0, 34968.29878793518, 0.0, 0.0, 0.0], [979951.1446061543, 0.0, 354768.4551359947, 0.0, 0.0, 0.0], [1106022.0444793866, 0.0, 62367.403198749416, 0.0, 0.0, 0.0], [949106.0350621301, 0.0, 27858.7270911544, 0.0, 0.0, 0.0], [1059195.832366789, 0.0, 26701.258665695364, 0.0, 0.0, 0.0], [973740.6130743738, 0.0, 21203.940691690354, 0.0, 0.0, 0.0]], [[0.0, 126615.97816363556, 0.0, 0.0, 50451.41771346623, 0.0], [0.0, 156546.6716503414, 0.0, 0.0, 75374.81366173462, 0.0], [0.0, 113057.58501899785, 0.0, 0.0, 49285.29565400865, 0.0], [0.0, 106216.1406653756, 0.0, 0.0, 42460.13977428802, 0.0], [0.0, 125688.67865398094, 0.0, 0.0, 60762.63357267369, 0.0], [0.0, 78492.91132436116, 0.0, 0.0, 54822.118154644086, 0.0], [0.0, 148753.53730206, 0.0, 0.0, 67266.25924507431, 0.0], [0.0, 116875.26090317075, 0.0, 0.0, 63880.57596074577, 0.0]], [[0.0, 617452.9150073798, 0.0, 246493.9855962235, 463172.2807284206, 11707.40896940878], [0.0, 952961.4112682097, 0.0, 437000.75903210806, 562796.7609777839, 98680.88679409804], [0.0, 556457.3692723254, 0.0, 273152.7742232681, 463725.3501153842, 26841.56406952994], [0.0, 329912.57422694674, 0.0, 135239.63668005494, 534878.8452968476, 21018.00155121422], [0.0, 620344.8638458421, 0.0, 8032.956173003556, 513592.92742556904, 88059.36679918224], [0.0, 615263.5883556075, 0.0, 8425.010973179124, 500441.081334027, 112412.33145177345], [0.0, 838306.7381336216, 0.0, 6730.348617893903, 397766.7394365827, 99794.55217809076], [0.0, 695032.073713898, 0.0, 7832.14766496459, 441309.2311960075, 58792.426416470335]], [[123700.28682968866, 0.0, 0.0, 0.0, 0.0, 0.0], [84052.94685054067, 0.0, 0.0, 0.0, 0.0, 0.0], [182430.03796097948, 0.0, 0.0, 0.0, 0.0, 0.0], [75710.5117814511, 0.0, 0.0, 0.0, 0.0, 0.0], [88897.52419735216, 0.0, 0.0, 0.0, 0.0, 0.0], [100907.98038244527, 0.0, 0.0, 0.0, 0.0, 0.0], [87675.62017550462, 0.0, 0.0, 0.0, 0.0, 0.0], [124501.14113141863, 0.0, 0.0, 0.0, 0.0, 0.0]], [[0.0, 23175.569008437935, 0.0, 0.0, 105244.50324489071, 91932.43034200446], [0.0, 22170.086366888474, 0.0, 0.0, 140653.58215425652, 14333.890419235286], [0.0, 27783.287152063553, 0.0, 0.0, 108036.66609974318, 2969.873569461228], [0.0, 31700.09931894295, 0.0, 0.0, 60917.39630998698, 8400.500613123886], [0.0, 23810.39840329221, 0.0, 0.0, 92637.64964363443, 10459.405337474083], [0.0, 31052.385872889987, 0.0, 0.0, 93049.9432530682, 13967.053302734786], [0.0, 18398.845733143673, 0.0, 0.0, 100334.29858449784, 18980.516878556882], [0.0, 47892.70063650712, 0.0, 0.0, 70224.11220410498, 14034.394781144885]], [[0.0, 0.0, 5168.468303398664, 54031.9826219352, 110485.12101520227, 13168.47563157908], [0.0, 0.0, 3617.661931827902, 70160.25495772713, 37733.78053295662, 6882.422337773475], [0.0, 0.0, 5523.524602339432, 84115.69820184288, 33958.13954312209, 11479.285680305626], [0.0, 0.0, 3374.1118648560546, 42467.67716600579, 12255.036579540041, 2596.909170758523], [0.0, 0.0, 22889.054041580275, 100497.2723905543, 37244.14983394814, 4893.406505154256], [0.0, 0.0, 8353.26684317487, 95449.50662763549, 37322.56348342718, 5783.418031268251], [0.0, 0.0, 12203.24280461456, 83981.2045164691, 43433.00736150659, 6035.591041644861], [0.0, 0.0, 14694.227544281144, 76480.3656309149, 28469.294272582043, 9199.1896789467]], [[0.0, 166184.8383259167, 44513.20315744172, 46553.08352724038, 176827.47636762823, 0.0], [0.0, 177421.55153275808, 19083.695877204824, 41078.26277400438, 214058.11441234997, 0.0], [0.0, 138327.73851892047, 32694.635752279664, 50687.22599571085, 169537.7358734018, 0.0], [0.0, 95425.09451985064, 6641.416679025692, 108386.01929516107, 118249.40756084264, 0.0], [0.0, 174470.18602611072, 20348.03090417297, 20940.4039160953, 134380.76660363397, 0.0], [0.0, 203310.79738722937, 28878.196390838166, 42315.195453363536, 143312.36646747048, 0.0], [0.0, 279416.81158838584, 39738.56538859013, 56258.210395024464, 153722.38505209796, 0.0], [0.0, 56958.98707322412, 21011.622069307876, 22152.908268068597, 169123.66962115755, 0.0]], [[626109.2543955921, 157402.2883870016, 120378.17713636858, 0.0, 11220.16988842531, 84933.19019908003], [470630.2213122917, 160263.64956057782, 104773.24352554097, 0.0, 12462.81760000928, 53008.88336386021], [481091.00502816297, 168330.597030476, 54644.53618445821, 0.0, 14568.32033525403, 65337.578632908924], [507460.32983115973, 316838.37553854106, 83074.30627118453, 0.0, 4400.335012856039, 68167.66898391845], [378819.4735070345, 149389.4943285264, 152506.7285734259, 0.0, 13155.62701051913, 18384.38990063932], [462028.2467579544, 147935.51423789104, 126767.04162754836, 0.0, 4013.5760806441704, 108259.90037664026], [438528.1014986038, 35864.00437392956, 18546.792411168346, 0.0, 4013.8900136819743, 93611.17020377697], [465259.1765401752, 165287.47958151158, 116442.44804167643, 0.0, 12090.615419171376, 22675.04101693408]], [[99113.81216064666, 253162.8414663934, 14422.041519280874, 0.0, 135599.7985863147, 187160.28822687684], [53489.78224183749, 301015.09499060485, 10044.36388600202, 0.0, 41903.632738360844, 208875.1342522034], [115149.30037047963, 290279.64193498954, 15333.10025745571, 0.0, 159532.6565192071, 178107.52182946715], [56847.32961012336, 193864.1171307124, 10098.376280410288, 0.0, 150687.87076540355, 73587.74217702162], [58207.900034997176, 338842.15160340606, 5982.162768904099, 0.0, 137450.72204916165, 211880.49226164975], [40680.88628390007, 381929.23484850425, 6259.710103454371, 0.0, 114921.08553010774, 161758.73449064587], [41949.69584396074, 219623.69679203205, 5052.885979625698, 0.0, 26704.668224022033, 129592.53943866577], [23807.50309818877, 215690.44028453933, 6093.042888154146, 0.0, 99499.7561837188, 24729.687010035144]], [[45414.47084595375, 78544.33529246581, 230507.93352238036, 64710.51685992992, 14941.812470852583, 24947.1244273118], [48087.6541903831, 81887.44193105269, 199610.28327496478, 87509.49797080958, 21417.86745792474, 30748.060035785278], [35395.489578743196, 62537.05019270125, 177660.82374200202, 66554.64554585423, 26529.13820225373, 23835.39362066959], [45320.54186267378, 62939.21087738971, 40605.175406490576, 66342.62102762159, 25459.861488664206, 30919.195474483455], [30040.62670298321, 124284.18315220422, 225641.72097421292, 79463.55681905588, 235594.856977958, 25089.71130486204], [44381.19151298234, 88405.64174770041, 220838.0221807391, 87752.54520520588, 214559.1780479234, 29107.19608584041], [38557.91793421305, 66908.75782042381, 198269.7449253436, 74147.9162858524, 180595.07573582573, 34068.49130877971], [40767.874752499876, 71594.70141858533, 254723.01820848268, 80991.95946116654, 259516.07508790467, 14481.791052430064]], [[266712.4601383156, 128603.13084848165, 6477.731119408113, 0.0, 0.0, 0.0], [400248.6580134184, 68811.79464676276, 6053.871049397706, 0.0, 0.0, 0.0], [407113.7068766773, 100180.83458655418, 11142.438595337313, 0.0, 0.0, 0.0], [376977.42347226734, 173108.16159193267, 56606.50652820071, 0.0, 0.0, 0.0], [437038.13921188284, 92975.06235820665, 14119.007822675687, 0.0, 0.0, 0.0], [410068.8838152225, 51618.97987982751, 14402.29617380443, 0.0, 0.0, 0.0], [488470.31338477763, 14479.994158895755, 28474.973522674638, 0.0, 0.0, 0.0], [468258.3742373556, 65466.1868697454, 26614.862085723038, 0.0, 0.0, 0.0]], [[3350268.775899754, 419389.68998770905, 99180.62800659762, 58036.156167797046, 8747.90355786232, 9337.606970505616], [3324701.4147557085, 394790.94645485573, 82723.15445101507, 103520.3073340112, 9830.29891042354, 17423.240726123768], [2750778.3398111365, 399581.0278837334, 151756.7403133774, 108550.89985826786, 6998.149696161193, 61914.88972109063], [3504108.5824267855, 1589764.1288469417, 1823766.5633427526, 1197240.50225481, 120158.54642330047, 39386.54586288627], [2996244.3858882636, 530208.0688011448, 216758.32976424517, 112287.61610138515, 4977.188080510896, 15435.108779660746], [2859059.591974973, 114049.64812683273, 113916.46203566626, 19821.409146426948, 5816.141123264409, 14273.042026022458], [2422497.87593695, 125317.09098247699, 68876.87607331784, 18193.62396792978, 22551.680915911926, 50794.986549861715], [2955481.9111266057, 189983.8541214632, 129845.78526592122, 127909.64687289746, 23447.84880466423, 51322.79143615589]], [[14614.623371823183, 175216.849386379, 22755.703532602733, 148897.9432161663, 150321.49974221937, 13807.11031856757], [18887.021828214816, 129224.82741998411, 24255.93866345719, 74612.89314543306, 149859.5781618508, 34714.910463453074], [13410.0559864613, 141330.48371252773, 17369.193177264937, 138409.5812658329, 135518.37828995736, 27795.959625799438], [12346.156211132298, 138353.884993373, 7095.849422941591, 51054.06023203356, 93092.32376153104, 31349.843487215607], [14049.793248582853, 161124.7204541925, 18142.86960061404, 225226.73130345345, 219059.7921234238, 9184.945655239673], [22104.200146251133, 188626.03220902575, 12960.497608320831, 129010.26267332077, 180791.36907359815, 27505.569620206923], [23340.066805842293, 217614.73179553222, 10283.052227047745, 41897.02107814819, 177325.92159536862, 22918.36380523959], [15200.48757245526, 145883.91434342173, 17696.424035488206, 207502.35578774384, 147320.23212805128, 9868.816451301222]], [[81009.24773419603, 558309.9956732423, 40156.2389013034, 0.0, 387639.7199038942, 73925.81740481852], [101531.756498646, 584823.3423931422, 13616.187516293525, 0.0, 443849.6056839803, 66222.90415668084], [86981.08894255679, 477309.85552642617, 36234.91174503483, 0.0, 353709.398943256, 56376.891009069914], [72723.15802965447, 567774.6690890563, 21666.271286874507, 0.0, 348999.68288930354, 97272.62227199895], [100535.68992542125, 725911.5421549983, 34284.61592534111, 0.0, 412909.4581893384, 62401.133714239404], [85988.27542085771, 569681.9103070437, 28697.47233723653, 0.0, 257147.3427474354, 55685.48373893765], [136838.4877485062, 614827.9603607896, 19350.98106238933, 0.0, 370806.4799161326, 63944.357068443955], [99506.63459765312, 537872.244964182, 45308.80090315836, 0.0, 417394.41184762627, 62249.95871862622]], [[0.0, 0.0, 0.0, 148741.04834281473, 13710.974850970162, 626672.6651561528], [0.0, 0.0, 0.0, 237192.2670012018, 11995.303332954732, 590926.7120833341], [0.0, 0.0, 0.0, 164008.5032773575, 23056.450192045788, 614592.804180016], [0.0, 0.0, 0.0, 83769.97891863089, 6511.969828799757, 309585.80551916617], [0.0, 0.0, 0.0, 127966.99628412751, 16041.274278928258, 687319.559454074], [0.0, 0.0, 0.0, 190772.82725314682, 22414.752825877844, 629718.2921432602], [0.0, 0.0, 0.0, 176901.7004138988, 34137.50571350206, 732424.883135949], [0.0, 0.0, 0.0, 151371.3460931242, 29193.205676964317, 775750.2386402014]], [[0.0, 0.0, 0.0, 7700.203669009383, 0.0, 0.0], [0.0, 0.0, 0.0, 9968.26177558317, 0.0, 0.0], [0.0, 0.0, 0.0, 9491.507053498082, 0.0, 0.0], [0.0, 0.0, 0.0, 18446.190732898987, 0.0, 0.0], [0.0, 0.0, 0.0, 10389.585877492722, 0.0, 0.0], [0.0, 0.0, 0.0, 13097.732851341678, 0.0, 0.0], [0.0, 0.0, 0.0, 14046.518937094615, 0.0, 0.0], [0.0, 0.0, 0.0, 11832.298391482454, 0.0, 0.0]], [[0.0, 0.0, 20981.499394137703, 6744.309132959642, 0.0, 0.0], [0.0, 0.0, 18668.842107403216, 17848.3740097642, 0.0, 0.0], [0.0, 0.0, 8725.989969477532, 10124.766316677924, 0.0, 0.0], [0.0, 0.0, 17516.67427927795, 41655.936148944136, 0.0, 0.0], [0.0, 0.0, 5596.163119085575, 13030.534837501002, 0.0, 0.0], [0.0, 0.0, 7726.927091880118, 5482.176722336517, 0.0, 0.0], [0.0, 0.0, 3939.950830446017, 6278.968938018349, 0.0, 0.0], [0.0, 0.0, 12456.475223640737, 7727.226063875099, 0.0, 0.0]], [[0.0, 0.0, 0.0, 0.0, 94042.26785857054, 391043.1266339976], [0.0, 0.0, 0.0, 0.0, 103251.44165886969, 495555.42227088823], [0.0, 0.0, 0.0, 0.0, 76825.61178396459, 614753.0662012387], [0.0, 0.0, 0.0, 0.0, 48771.49615785127, 335029.90460345824], [0.0, 0.0, 0.0, 0.0, 134787.20722771526, 353156.9737616442], [0.0, 0.0, 0.0, 0.0, 147784.2747968898, 463765.57238543127], [0.0, 0.0, 0.0, 0.0, 110894.51930772726, 544895.5071931408], [0.0, 0.0, 0.0, 0.0, 92444.18612485206, 485106.2932255325]], [[0.0, 0.0, 0.0, 0.0, 142375.08818951953, 23038.020009629807], [0.0, 0.0, 0.0, 0.0, 167798.29371459974, 42802.982017277376], [0.0, 0.0, 0.0, 0.0, 133852.5279006787, 29967.31090476], [0.0, 0.0, 0.0, 0.0, 28139.523529528233, 14102.218025238833], [0.0, 0.0, 0.0, 0.0, 134480.9970137546, 18448.818939158875], [0.0, 0.0, 0.0, 0.0, 138580.73043470553, 15537.461973834332], [0.0, 0.0, 0.0, 0.0, 154051.50059699002, 17928.055379735004], [0.0, 0.0, 0.0, 0.0, 148430.97875146594, 15099.576121213213]], [[142086.627894969, 20596.078878270368, 0.0, 51383.16404402852, 285628.5924503614, 85000.84247745144], [165919.6074010685, 36032.38282417522, 0.0, 63525.7366701232, 363870.558758224, 82418.0431674739], [175948.6732683656, 29077.283226671563, 0.0, 45315.23512503594, 279175.2014328169, 71283.56650222032], [185222.60067883454, 18576.882704414285, 0.0, 11102.15892672083, 243451.04200558612, 76689.93784930577], [8950.098471110392, 39052.466515533575, 0.0, 51735.99874315993, 293393.5216487019, 94345.92201329215], [8837.1573075652, 14855.527769658152, 0.0, 51719.52733639098, 342361.1065139096, 68593.63213061482], [8976.28831391513, 76671.35733166766, 0.0, 53159.83145284263, 262012.6007176468, 107961.45801333149], [8259.708546391405, 52051.96439017796, 0.0, 55077.533376656, 239850.23209095316, 90606.74426131274]], [[0.0, 98283.49425276178, 0.0, 0.0, 353446.7866062096, 56288.71253290227], [0.0, 113012.26433853361, 0.0, 0.0, 405655.23190515145, 128969.89714266456], [0.0, 138433.59764281326, 0.0, 0.0, 368973.6000450619, 96102.16152913355], [0.0, 52419.44323735598, 0.0, 0.0, 329137.03630632185, 93664.77970118771], [0.0, 44383.455090006784, 0.0, 0.0, 333194.4328042921, 128608.73971606455], [0.0, 47264.5362740567, 0.0, 0.0, 365896.74600824434, 68645.41015108877], [0.0, 159619.4574744274, 0.0, 0.0, 365971.7669735877, 32222.71039114439], [0.0, 84437.24458658989, 0.0, 0.0, 338227.84251067607, 97650.44851019834]], [[0.0, 31369.474913735205, 2171735.4330762825, 597961.1297369295, 20188.768086224347, 7311.984870869164], [0.0, 11972.494397351938, 2877119.194072508, 663688.6606798826, 20729.017963662696, 34272.90237200565], [0.0, 81255.122720539, 2406822.0692591965, 747552.7038472679, 18760.37583698604, 34442.6104463844], [0.0, 7011.4885119377695, 336761.4236080236, 1128455.0172989604, 52678.05652006927, 13696.021584072554], [0.0, 83851.79690767806, 2758320.426829764, 792354.9931856496, 26350.920700122493, 32850.857295142196], [0.0, 245027.1331906571, 3121659.3681096234, 691173.4860015998, 30185.210886377256, 34957.69643520339], [0.0, 236207.45939871136, 3553927.0810720404, 792224.4766366658, 20196.074585031154, 48178.97432055307], [0.0, 56138.095094829, 2574630.7729891413, 727223.9410834836, 20616.67904171541, 30557.75127835651]], [[0.0, 291495.0683744269, 277595.36424458644, 3895930.0124236187, 240224.66976330383, 146271.69648471603], [0.0, 292462.1013780698, 383027.2210630565, 4480185.726814592, 254564.4385381838, 135244.91346235957], [0.0, 234280.13575902177, 230933.16625465898, 3329105.708112179, 193576.27379166358, 161111.97232745096], [0.0, 209063.65636597064, 154917.33362058643, 2772791.3340277867, 392869.28636596585, 119995.80623307418], [0.0, 279938.41673005634, 253718.24456782284, 3686369.0788849164, 181572.46970211476, 131482.56310842402], [0.0, 330277.81489831983, 244766.77462287995, 3989202.4758582152, 213836.21930040547, 131884.4951316113], [0.0, 295865.89326282975, 306135.83391226036, 3605419.525234671, 234982.59732099948, 149923.97771655588], [0.0, 245027.6376155794, 249678.31490537353, 4026192.524406182, 210612.08272917502, 60096.705743894876]], [[4190925.166084809, 782922.9344703271, 303653.25739425415, 102876.88502549136, 42593.46387262242, 227207.59564743674], [1437730.9784979967, 907392.4750538905, 252916.82004690703, 150362.76659534732, 34994.94426806021, 165279.86323976077], [1269746.3182027305, 749982.8239859808, 411094.98875399533, 177163.8734861387, 43060.47340293274, 167811.77562242252], [1278925.9555781775, 1504861.412472249, 1088825.4100350053, 1905484.5369249615, 140707.62350528347, 92857.72016753988], [1573651.110498316, 874244.3732393514, 455684.221129339, 145524.10709706062, 2886.1025745178113, 149530.97906288106], [1205939.9424035987, 543567.0538562074, 294893.57409445255, 77895.58281577696, 31174.594628907613, 151884.6397058901], [1758048.072800017, 546168.3166896111, 211365.62051872353, 50609.750443868645, 28898.63020190143, 137017.67838689426], [1494034.9532618946, 894584.6449931291, 197587.19939702644, 157234.01508668036, 26965.38459412148, 180552.33468049602]], [[605490.5088150275, 1690657.1462394365, 106201.0489368532, 0.0, 872908.2337388897, 181116.77260925347], [550757.9311733643, 1175233.0072415653, 83320.15137496863, 0.0, 2857104.5716051096, 217179.21771487888], [175622.29390256866, 39328.04197040576, 155553.6648869681, 0.0, 864800.9785704202, 271049.7273220953], [514359.0808536631, 2266657.6877093, 17238.469960640334, 0.0, 1586375.2457984374, 930184.4778516836], [408258.0224229862, 49310.677352529856, 176504.16844213157, 0.0, 1864128.3293571062, 386310.123705144], [885898.3840252601, 2870761.863778641, 111271.67611683292, 0.0, 911158.472591776, 298316.97138369014], [159309.21011691747, 3398977.662288451, 166774.18436086195, 0.0, 2008550.4524733163, 225253.69714769052], [837037.9394134709, 991380.3032116615, 150574.3535966991, 0.0, 623346.9915094465, 305682.6914872318]], [[0.0, 79095.9639852789, 0.0, 0.0, 99730.35602708848, 43787.086237133386], [0.0, 101372.25194251318, 0.0, 0.0, 74351.7083270518, 7338.295829808023], [0.0, 142182.17165887088, 0.0, 0.0, 113355.27318910333, 7715.922674061582], [0.0, 106295.63288830426, 0.0, 0.0, 73988.9251398562, 27990.059242365765], [0.0, 148217.4249253721, 0.0, 0.0, 84723.20642569466, 47238.63673530054], [0.0, 173862.6965457933, 0.0, 0.0, 112621.22398820354, 33828.93831610162], [0.0, 136277.00114631676, 0.0, 0.0, 94938.38053882269, 27565.72852566726], [0.0, 157064.49549356388, 0.0, 0.0, 105912.53277884216, 33105.56426518977]], [[0.0, 32133.047675403373, 9256.518991935589, 0.0, 22094.03730473877, 19882.16648396899], [0.0, 28268.596568272264, 9187.855296947373, 0.0, 14672.82516871197, 18003.49397422379], [0.0, 39657.42130583928, 9845.5565103169, 0.0, 17959.17080098178, 23381.159885937395], [0.0, 31038.867518816896, 5218.732466184108, 0.0, 22342.765227984324, 8710.897230089693], [0.0, 31552.708899707926, 10577.809293212129, 0.0, 20901.356413975867, 20259.295836302583], [0.0, 46969.19118562979, 20491.394828047498, 0.0, 19156.403517329745, 17807.003070971456], [0.0, 38167.19809976265, 10247.15373674003, 0.0, 23168.18616947296, 11995.9466438963], [0.0, 44995.74750411136, 10072.878102161447, 0.0, 16005.4248276021, 17488.082601830447]], [[0.0, 18989.685212208402, 39877.40334815276, 0.0, 94327.81439891573, 14003.21875346302], [0.0, 34517.51321337143, 34030.7901803199, 0.0, 108649.2808662904, 108449.46797679167], [0.0, 30614.230066602897, 184591.3149510415, 0.0, 76068.75961198997, 103377.75199554316], [0.0, 29185.502145641185, 38613.01506864678, 0.0, 76931.72622347028, 17038.61005099287], [0.0, 36493.74960621912, 99701.58918008787, 0.0, 31505.399429692694, 26301.49289531251], [0.0, 113488.08556629742, 70025.64662862795, 0.0, 119476.14515239798, 36315.7644806302], [0.0, 34080.04476190927, 202524.21219954343, 0.0, 31441.97278547457, 106615.01817041276], [0.0, 22983.73669651528, 129261.00875279283, 0.0, 130973.48149940702, 40730.381587024174]], [[0.0, 52769.702148318254, 0.0, 0.0, 249398.05009218198, 48690.747885753], [0.0, 134576.15016999107, 0.0, 0.0, 252445.65659002963, 37981.82481083546], [0.0, 98260.6266942426, 0.0, 0.0, 193069.36508660638, 12543.40151278103], [0.0, 158749.79133437772, 0.0, 0.0, 94941.28527205136, 31491.479329394846], [0.0, 143995.74741143064, 0.0, 0.0, 216649.53131188927, 42355.09250659739], [0.0, 189697.78793180504, 0.0, 0.0, 226152.80430487506, 52786.81865011475], [0.0, 215008.99480277637, 0.0, 0.0, 228141.6268411109, 30100.923723811407], [0.0, 113268.25916557941, 0.0, 0.0, 201290.25728004487, 48894.80131682071]], [[50000.7103271375, 77647.09662419838, 0.0, 111753.47751929102, 0.0, 0.0], [86923.37794565628, 109707.1668252275, 0.0, 158121.54485775394, 0.0, 0.0], [54470.14963642822, 102807.54346067151, 0.0, 139256.47746459465, 0.0, 0.0], [34110.87777876603, 96416.37641709237, 0.0, 84878.54646306424, 0.0, 0.0], [40358.72618749399, 43370.95739599732, 0.0, 144734.00953507127, 0.0, 0.0], [61414.85304857427, 92092.87867653587, 0.0, 103457.32721249558, 0.0, 0.0], [59472.282259216474, 105194.28190891918, 0.0, 106370.72159848893, 0.0, 0.0], [47074.13745634093, 131968.925038518, 0.0, 130587.371345231, 0.0, 0.0]], [[3908599.38133111, 5013838.514558721, 318209.8833983446, 2019145.7454665876, 1223416.6712854952, 755122.1076796517], [3292424.3239885536, 3484503.2021874306, 271015.01544621575, 1425677.570652771, 1018464.0317057094, 516222.60436173633], [4254825.1629989585, 3430542.5736243064, 366182.5329256935, 1819674.0128685187, 1285866.5288224942, 890511.8291567414], [5489561.795656555, 4375809.738464199, 2041332.609673258, 6420806.317328663, 2303817.7625216446, 724594.3093649402], [2971365.6079106606, 3617406.833815197, 432823.6841017432, 1715793.8678667527, 839023.4105820941, 452943.79050386726], [3891164.874268695, 4238872.553175922, 529008.0680905306, 1305692.833846136, 785432.0208021234, 465264.297758574], [4141160.132554552, 2649718.9251145567, 552764.6189893989, 1498733.5519472777, 747964.5659610151, 619776.77155533], [4824026.226503773, 3545812.650151026, 458949.72540120495, 1530637.892578953, 641755.0731686553, 588444.3506213623]], [[0.0, 0.0, 0.0, 693769.8839164572, 326373.9668335716, 26559.41924051964], [0.0, 0.0, 0.0, 778954.0599464496, 509411.9790268833, 77410.7662947456], [0.0, 0.0, 0.0, 595538.0574885722, 366039.9908863948, 87843.38022143763], [0.0, 0.0, 0.0, 406138.4524758692, 345986.0560759894, 69417.54241615564], [0.0, 0.0, 0.0, 441192.51203369617, 263129.6977857512, 58336.897429341014], [0.0, 0.0, 0.0, 496858.9922930478, 313411.6103602495, 54869.33498368661], [0.0, 0.0, 0.0, 542176.767930552, 338059.62790853274, 63257.38250075658], [0.0, 0.0, 0.0, 489228.4372884302, 287789.2544902623, 13771.823632914493]], [[50872.01433413916, 1106147.0668875815, 24448.536890434152, 229444.7005722987, 1101730.4837431377, 177779.59993310212], [87717.16228101551, 1279673.3645892763, 39430.36486791088, 187860.0431339668, 1026395.649611768, 174378.4844793486], [157456.55136332547, 1131918.7865233477, 43504.16205077833, 302223.762071681, 1216905.3584484868, 265930.5836569723], [104712.77668322837, 902770.8313224938, 21171.309117612276, 142773.3563118373, 1498911.495528068, 456835.67442688975], [120840.81217099322, 1107325.6027215165, 61516.400537595946, 257215.87304811372, 1283779.190357283, 207708.16010194545], [180321.09051876425, 1878488.7041205275, 63723.45237112971, 242988.55541898965, 1258412.1460630668, 198210.64366906905], [162332.7880553862, 1251220.0712211085, 69641.90370264118, 259745.90156649143, 1012069.1321831513, 227178.81648262628], [112198.58998874266, 1264548.69287837, 53023.27679943065, 114258.71068947738, 1095027.0516020579, 267882.8562234512]], [[0.0, 98811.47146550783, 0.0, 0.0, 66204.17365133081, 18878.20088177041], [0.0, 142346.90994976016, 0.0, 0.0, 118145.37187802867, 23466.424832226272], [0.0, 65118.36246142694, 0.0, 0.0, 130438.79291961904, 28224.535933141364], [0.0, 86230.10044044592, 0.0, 0.0, 66249.2912538932, 26045.90633798204], [0.0, 102019.5375056588, 0.0, 0.0, 266003.1141181885, 29563.896341810614], [0.0, 169356.2812107944, 0.0, 0.0, 97748.00111045977, 30757.428922324543], [0.0, 129148.95907572233, 0.0, 0.0, 116864.85621618829, 33041.948150649325], [0.0, 96167.24775075972, 0.0, 0.0, 89148.94348832575, 17986.82067578103]], [[54415.235051615346, 242138.36062846007, 0.0, 0.0, 0.0, 0.0], [49833.176232515136, 191302.67081279965, 0.0, 0.0, 0.0, 0.0], [52234.766958695596, 263609.07283947384, 0.0, 0.0, 0.0, 0.0], [63085.92441966047, 232375.83602259576, 0.0, 0.0, 0.0, 0.0], [48721.095083300046, 219847.17519615983, 0.0, 0.0, 0.0, 0.0], [50826.22318613823, 189507.08354074782, 0.0, 0.0, 0.0, 0.0], [26208.698643911688, 219739.10948435141, 0.0, 0.0, 0.0, 0.0], [26685.373063488434, 246308.2831898579, 0.0, 0.0, 0.0, 0.0]], [[348797.8713323623, 0.0, 0.0, 93956.02577799195, 0.0, 0.0], [245486.3582140281, 0.0, 0.0, 47422.04935100372, 0.0, 0.0], [245791.0026053455, 0.0, 0.0, 68123.91467377573, 0.0, 0.0], [276414.37886311713, 0.0, 0.0, 37986.59898482176, 0.0, 0.0], [184901.61880991835, 0.0, 0.0, 28248.293980680402, 0.0, 0.0], [162209.69454809141, 0.0, 0.0, 70114.1505406833, 0.0, 0.0], [115378.63139456231, 0.0, 0.0, 87870.87015065528, 0.0, 0.0], [160308.21357984425, 0.0, 0.0, 40704.28791546575, 0.0, 0.0]], [[315405.7509102964, 112083.55153554368, 15793.603648048042, 0.0, 0.0, 0.0], [334248.196398122, 32756.66406255189, 10990.107974878028, 0.0, 0.0, 0.0], [291428.26853279676, 101792.72698218637, 27412.987634841564, 0.0, 0.0, 0.0], [318718.4498188898, 126673.73357709266, 67608.5727020249, 0.0, 0.0, 0.0], [211591.85529777274, 54816.5438678929, 23101.133797225084, 0.0, 0.0, 0.0], [292070.81310218584, 3963.8014960415157, 13469.835485217687, 0.0, 0.0, 0.0], [257813.90126296412, 16596.13618012025, 24422.514416767295, 0.0, 0.0, 0.0], [285437.508103857, 60950.5960959243, 20138.073294741793, 0.0, 0.0, 0.0]], [[501839.80791849096, 107074.61171309222, 128557.29029110158, 289923.6102324699, 74875.82741322847, 86828.41631760863], [326338.65951506916, 76350.2552648795, 102906.0908463666, 442131.1940551177, 71748.68251017679, 62872.95280950968], [363911.36957150867, 103557.99335988479, 96278.9348050869, 289375.8599236191, 153290.7523655685, 112846.54868111861], [201208.98853447262, 104528.06778723572, 140240.97444028227, 324600.96200989845, 92516.12627625196, 27406.250624857446], [225793.0524253651, 90627.90847628233, 87433.42537180815, 322619.4941907896, 140535.1879700849, 52423.791917437564], [431564.8650358897, 181632.27520497658, 187261.1308713467, 358097.30361604254, 102529.73245677393, 51487.73516424795], [189915.33273403608, 103945.73654244673, 105130.19883763911, 595179.928871762, 123976.53736770267, 46687.443126609316], [171503.20241618576, 187363.77849871852, 146132.8327481538, 448710.3356338771, 86909.09548705758, 107895.60320648021]], [[57284.84592812101, 0.0, 0.0, 0.0, 0.0, 0.0], [52164.09144199394, 0.0, 0.0, 0.0, 0.0, 0.0], [51893.55350633734, 0.0, 0.0, 0.0, 0.0, 0.0], [35041.38845643089, 0.0, 0.0, 0.0, 0.0, 0.0], [65655.50813948359, 0.0, 0.0, 0.0, 0.0, 0.0], [57682.04168693504, 0.0, 0.0, 0.0, 0.0, 0.0], [53532.17018509341, 0.0, 0.0, 0.0, 0.0, 0.0], [66951.33534723357, 0.0, 0.0, 0.0, 0.0, 0.0]], [[938613.6137796247, 36832.84050477391, 15481.994701956528, 0.0, 0.0, 0.0], [948883.9903846645, 16161.71424593996, 14652.673198230897, 0.0, 0.0, 0.0], [1134324.047715266, 85550.75699541743, 55367.54294071305, 0.0, 0.0, 0.0], [967358.9080440392, 277809.5694890065, 212750.14800565643, 0.0, 0.0, 0.0], [608443.4767686407, 105364.45089605768, 71436.65857375535, 0.0, 0.0, 0.0], [735939.7475360254, 36304.28224893747, 44291.376992547215, 0.0, 0.0, 0.0], [927718.560741318, 18498.2472729716, 29604.05025291245, 0.0, 0.0, 0.0], [768800.351416227, 88344.53978520869, 40938.324859436776, 0.0, 0.0, 0.0]], [[0.0, 48907.379993621966, 371692.6952189294, 1293984.396470021, 118555.87653356802, 53892.021759315845], [0.0, 49739.78392863326, 391371.5580624833, 1227337.8546850677, 98506.3706648169, 41787.67641414609], [0.0, 38192.28137695679, 284132.9676366858, 1410360.6524386713, 158396.3636634491, 42336.29062648251], [0.0, 37075.164670022095, 825136.806272981, 1101545.8000831634, 179913.72581398554, 68659.16016558808], [0.0, 41526.81112700367, 244801.19075488264, 1325991.0710527983, 122954.96862260693, 32425.3939038597], [0.0, 38668.74334241378, 268600.7485905009, 1404688.1134503544, 109950.0930825423, 41138.860416120995], [0.0, 37189.81781343278, 392877.3197771247, 1450796.128632565, 144502.21683683814, 72026.96878018197], [0.0, 37578.23717701277, 213075.81870664944, 1317257.7526819608, 150193.85475295474, 55829.991267021294]], [[0.0, 0.0, 0.0, 134045.23777102752, 0.0, 0.0], [0.0, 0.0, 0.0, 121347.40572405182, 0.0, 0.0], [0.0, 0.0, 0.0, 129741.30771998703, 0.0, 0.0], [0.0, 0.0, 0.0, 94493.05641793342, 0.0, 0.0], [0.0, 0.0, 0.0, 143407.81796261593, 0.0, 0.0], [0.0, 0.0, 0.0, 134770.11016867243, 0.0, 0.0], [0.0, 0.0, 0.0, 124409.97865572918, 0.0, 0.0], [0.0, 0.0, 0.0, 107136.40676175068, 0.0, 0.0]], [[0.0, 0.0, 32299.40906878131, 146658.35327539593, 0.0, 156376.34201202547], [0.0, 0.0, 52725.678317331425, 103064.86974426128, 0.0, 132458.43753402127], [0.0, 0.0, 34765.12749693107, 157346.4779402115, 0.0, 199980.76824796532], [0.0, 0.0, 34841.389249732005, 91606.15845855219, 0.0, 106167.49482740297], [0.0, 0.0, 23539.016288848896, 104916.98289013637, 0.0, 151040.04666697315], [0.0, 0.0, 84460.95913709632, 91884.88702244326, 0.0, 180797.09606107164], [0.0, 0.0, 41327.5881209245, 88058.36639037616, 0.0, 186370.82388044504], [0.0, 0.0, 85195.66184638542, 71761.46338244976, 0.0, 252548.80679652217]], [[0.0, 124562.91533986427, 0.0, 0.0, 157638.49331183473, 69101.42013712747], [0.0, 93747.9251272519, 0.0, 0.0, 219500.86811564615, 57438.65832260819], [0.0, 84156.28563171483, 0.0, 0.0, 196134.16394318687, 33005.61980693802], [0.0, 59110.77846612861, 0.0, 0.0, 134678.24584063535, 28735.794548859172], [0.0, 80157.71762421883, 0.0, 0.0, 168193.18793526714, 49833.27985779967], [0.0, 194767.70982983877, 0.0, 0.0, 230169.05208003297, 55639.41998171637], [0.0, 105395.18842570881, 0.0, 0.0, 227471.63004700764, 43586.007569210946], [0.0, 108199.29099615202, 0.0, 0.0, 156217.50515092627, 30384.17838052105]], [[2331789.442028803, 145002.05690932265, 79169.75410253309, 34323.35575698108, 22117.000337755893, 196051.42736997496], [2259438.4562552213, 141229.77561949557, 65492.29559816905, 21951.83405266265, 12804.662615145955, 146772.821719682], [3704595.0006965543, 220345.98600055207, 117759.9248279284, 42552.23148702343, 14747.546933043486, 249319.81641851278], [2959778.084129318, 575825.255164731, 1029686.9793771055, 286172.2290202634, 120881.330550533, 234082.24573501613], [2577679.045594475, 163745.42691063252, 135151.80367546275, 34253.50050380661, 19728.064893336523, 156151.54627405398], [2917902.0417398186, 141385.3114034139, 88166.8545232608, 18438.879655858236, 17637.002038165414, 115227.62911210056], [2079672.997760858, 93146.2804718684, 73287.80829122834, 13948.023795168652, 15591.086623807401, 185781.05693024772], [3323803.2851882232, 114798.2902650461, 89770.77315916566, 26198.02764327397, 15618.758813941986, 226442.60027628526]], [[596584.8227105187, 2057980.5547194458, 51826.95058869476, 144809.28563009415, 157064.11989661067, 126390.9535018322], [404038.2212258677, 1842507.7155743006, 40487.54567189256, 161006.25369042886, 181371.57181953892, 164834.3016710672], [428865.12610913545, 1749781.961668021, 39755.60183983007, 137330.2204762438, 138619.82339802096, 128173.20339111204], [395052.9338580784, 1679318.852136796, 47329.33791297708, 317192.89279668836, 285971.13741328305, 155301.51951750004], [493631.2898294462, 1411571.2979979112, 51161.85382243463, 112599.45507890209, 189217.05950018388, 144641.74374684336], [489052.20105835435, 1568783.199652343, 36318.944620068774, 158354.89736261874, 159458.15874220937, 166236.8964808296], [554852.6553806379, 1286408.2470730294, 38099.213358912035, 125312.19199441747, 138390.08799417608, 133360.34628526986], [466277.08978701726, 1227619.1028162825, 40846.851828419465, 132523.22574455282, 130616.6602627209, 116034.4273404812]], [[213427.9285832361, 406309.69676853134, 4795.528189151613, 0.0, 0.0, 91932.43034200446], [298808.8598678348, 357819.41910512635, 5065.452583268968, 0.0, 0.0, 19407.049259127634], [235791.00866099904, 367948.7097235293, 3325.498857638583, 0.0, 0.0, 16261.768821483385], [276275.8399799923, 260699.96253831536, 49591.69858262893, 0.0, 0.0, 17439.162171161686], [237268.54538073202, 513290.21046938386, 5982.162768904099, 0.0, 0.0, 25171.507318464788], [230975.13099331674, 347347.21153064724, 6259.710103454371, 0.0, 0.0, 15134.649037929288], [263702.05528499925, 254834.77729165513, 5052.885979625698, 0.0, 0.0, 17255.29633791116], [243016.3339598445, 460245.07242434274, 6093.042888154146, 0.0, 0.0, 20070.95287095092]], [[65507.677501282385, 0.0, 0.0, 0.0, 0.0, 0.0], [38275.19268210525, 0.0, 0.0, 0.0, 0.0, 0.0], [33140.5101391199, 0.0, 0.0, 0.0, 0.0, 0.0], [41060.11620500397, 0.0, 0.0, 0.0, 0.0, 0.0], [24859.93286666198, 0.0, 0.0, 0.0, 0.0, 0.0], [31061.299972982637, 0.0, 0.0, 0.0, 0.0, 0.0], [31562.57236412317, 0.0, 0.0, 0.0, 0.0, 0.0], [21978.50141067849, 0.0, 0.0, 0.0, 0.0, 0.0]], [[988018.7328323984, 49644.23802018535, 44097.8112375115, 0.0, 0.0, 116333.76795070039], [1178449.6915125314, 18435.604851979915, 34891.87195504828, 0.0, 0.0, 73590.36246024843], [1215102.856385352, 68100.92812812535, 39503.75462597776, 0.0, 0.0, 114956.24125059012], [982729.0242694193, 280883.66493582923, 226661.18346433816, 0.0, 0.0, 33574.98768418897], [1007671.138527179, 42881.33171140085, 97255.64228412976, 0.0, 0.0, 63747.08844321427], [1130821.5333650939, 68711.07766477393, 38364.68183558624, 0.0, 0.0, 77939.58774172913], [1034479.7041370178, 37572.680928160546, 14976.853519289987, 0.0, 0.0, 42192.84561005126], [1017343.1627885323, 50931.243464622596, 17597.88635792888, 0.0, 0.0, 29377.828077992683]], [[0.0, 0.0, 0.0, 233451.22121984165, 0.0, 0.0], [0.0, 0.0, 0.0, 69919.7056063132, 0.0, 0.0], [0.0, 0.0, 0.0, 84806.5426746404, 0.0, 0.0], [0.0, 0.0, 0.0, 30194.296930673965, 0.0, 0.0], [0.0, 0.0, 0.0, 155819.23161484307, 0.0, 0.0], [0.0, 0.0, 0.0, 72869.27113726767, 0.0, 0.0], [0.0, 0.0, 0.0, 77555.19702510104, 0.0, 0.0], [0.0, 0.0, 0.0, 104018.10033296251, 0.0, 0.0]], [[149536.53879005878, 208769.0032973918, 3603149.994804775, 2972307.3003578736, 96764.22618098468, 0.0], [142418.077753831, 278261.6838145169, 3897132.385549079, 2606917.199013788, 34672.2307614531, 0.0], [184289.54989907524, 228721.48398394827, 4808241.872032712, 3280013.1997187724, 61791.68480995224, 0.0], [118330.91957497141, 171600.49751108547, 3597255.7697181217, 8605599.74505898, 240433.6120604163, 0.0], [139589.58613803663, 318731.53289843944, 4355511.999736852, 2503436.5328687127, 29997.68504142639, 0.0], [135436.97590239183, 435824.4472283471, 5719266.69216628, 3294344.5012551867, 21768.536984913873, 0.0], [183398.28595899194, 381558.38881903555, 4825590.691143415, 2481320.5990100396, 70410.17998477325, 0.0], [12174.674747033472, 244070.10137244724, 5638499.4707121635, 2845515.6234345185, 16481.975256974933, 0.0]], [[0.0, 0.0, 311741.76832201064, 106838.97466305709, 0.0, 0.0], [0.0, 0.0, 342176.0431357137, 87757.0275455643, 0.0, 0.0], [0.0, 0.0, 314646.12280659395, 37117.44359227279, 0.0, 0.0], [0.0, 0.0, 109621.17361858499, 51496.06519534679, 0.0, 0.0], [0.0, 0.0, 248733.04129533566, 71885.37722438741, 0.0, 0.0], [0.0, 0.0, 275244.6602127353, 61640.66219032855, 0.0, 0.0], [0.0, 0.0, 252670.92912319678, 73044.89559377887, 0.0, 0.0], [0.0, 0.0, 259753.98558434326, 69549.23810355416, 0.0, 0.0]], [[19946.530978257622, 0.0, 0.0, 0.0, 0.0, 0.0], [32880.13449789536, 0.0, 0.0, 0.0, 0.0, 0.0], [30447.859942121526, 0.0, 0.0, 0.0, 0.0, 0.0], [17892.000582827084, 0.0, 0.0, 0.0, 0.0, 0.0], [31425.619399073275, 0.0, 0.0, 0.0, 0.0, 0.0], [18719.115927386974, 0.0, 0.0, 0.0, 0.0, 0.0], [19602.110053420976, 0.0, 0.0, 0.0, 0.0, 0.0], [20493.82122253809, 0.0, 0.0, 0.0, 0.0, 0.0]], [[1637476.1237435844, 421021.6071971838, 230779.66149904806, 66119.61528838062, 10738.700711510462, 65834.40172820653], [1350715.376025301, 341733.9486442802, 169640.99213235907, 69357.12131853882, 75373.37534749434, 30537.14232154381], [1569987.062563425, 321495.15936007, 185591.3814321032, 85700.67636866267, 6766.339637876245, 27817.601265111032], [1777508.4407174855, 829815.4195986636, 1091197.936041605, 828278.3995971332, 115025.4296714841, 35306.54085330593], [967834.6732626794, 316552.17441785533, 253522.62549844437, 88882.17005165925, 43220.73302176703, 22385.922795741997], [1201070.220571227, 250872.53837424147, 93219.19797228802, 10885.117195102102, 23240.936125277967, 46089.38031807189], [962169.838592419, 127401.41715508857, 79543.27983211537, 13023.447396943015, 56882.28777138277, 18604.704038909058], [1302363.4804287916, 299658.0800430495, 156621.55052156368, 72818.5342046492, 30220.975093195742, 36864.60555473003]], [[488701.64322823647, 418340.1438976771, 112768.00399262676, 127278.27654099128, 22766.74119337926, 6951.036667574158], [554279.6863190401, 437569.98358423106, 71884.99604772692, 96396.41881427733, 43002.02682907301, 22452.354611440478], [585661.9535895718, 438516.7941643474, 69478.73804970112, 109086.07457050512, 6054.083130255696, 31751.394169290434], [470023.6745691183, 466524.6319110677, 291608.9148962113, 375780.6748250166, 97605.91510069075, 10747.698832608643], [495109.2062466261, 404550.0962568597, 69023.38084860102, 106760.59089260304, 25542.736414786956, 19537.840555826726], [570537.7970758373, 329232.79848272906, 209486.60754796737, 51734.666178134314, 35021.88144877205, 17326.44277132822], [509343.5427403185, 243832.89084588183, 181226.69915738897, 69072.81212128482, 55960.48516684261, 17149.192313325057], [507642.07016031677, 464408.3833693686, 82564.32239261363, 124040.93583081425, 10931.875089486655, 27104.85990997692]], [[963504.9347645765, 23291.519803615593, 41240.84064040608, 0.0, 0.0, 40800.58253111708], [956340.4880137815, 37989.21209406344, 41118.517225338874, 0.0, 0.0, 34274.86136140941], [855660.833806011, 34921.08878025924, 59292.64149651012, 0.0, 0.0, 44885.85979832233], [826164.3488992372, 293379.11766696715, 432475.4640427059, 0.0, 0.0, 11835.320793080284], [836780.8094817861, 32021.29447127173, 68470.93107341368, 0.0, 0.0, 11884.681909670493], [880689.0422072224, 33608.81207230224, 38595.401620939636, 0.0, 0.0, 5026.121424774419], [875189.121411733, 36929.02339848418, 23704.2788090677, 0.0, 0.0, 6632.714489904274], [759008.5280671999, 31198.182184732777, 31727.247827556705, 0.0, 0.0, 11036.877889478657]], [[434863.431696987, 82480.62131976587, 47814.061228384046, 9880.684055459275, 0.0, 4730.461161437198], [332820.39777678583, 79562.54033765548, 25053.534504984895, 9254.797576006922, 0.0, 8701.06849450872], [350092.08751508256, 81358.32573665243, 50735.6647806993, 8978.61746907489, 0.0, 3855.050650182285], [397247.01132992684, 128869.47223745873, 110881.6595655802, 45167.1824456398, 0.0, 6640.559520473619], [371487.3270963831, 91577.54820676715, 60757.19013634141, 17130.222026434785, 0.0, 8129.206044009396], [394474.5143250963, 59405.92217582944, 22208.84261170143, 17555.427768892325, 0.0, 9401.009047951913], [362937.69537748053, 77098.90874585805, 14255.810261304625, 21851.882800094027, 0.0, 16448.21024285037], [389499.5321980884, 67190.50718564501, 47347.692929844314, 13981.635410847235, 0.0, 5796.665053572027]], [[277115.7031671834, 0.0, 0.0, 0.0, 0.0, 0.0], [159610.67402421273, 0.0, 0.0, 0.0, 0.0, 0.0], [346020.6757179865, 0.0, 0.0, 0.0, 0.0, 0.0], [320293.1481230875, 0.0, 0.0, 0.0, 0.0, 0.0], [314601.81752802676, 0.0, 0.0, 0.0, 0.0, 0.0], [263513.9276704901, 0.0, 0.0, 0.0, 0.0, 0.0], [240049.20458511033, 0.0, 0.0, 0.0, 0.0, 0.0], [316677.02989459777, 0.0, 0.0, 0.0, 0.0, 0.0]], [[91148.19774647169, 0.0, 246041.02402270286, 131186.2364157594, 0.0, 0.0], [124398.95493514091, 0.0, 272301.26330062357, 245617.08129343193, 0.0, 0.0], [124107.83147646917, 0.0, 320491.5802019139, 26658.87130845223, 0.0, 0.0], [56869.21265107156, 0.0, 177161.50099367122, 35595.23955169966, 0.0, 0.0], [54150.34128263099, 0.0, 201016.00102176916, 86830.4584143278, 0.0, 0.0], [46563.63801824085, 0.0, 193016.69454626268, 160791.27073487797, 0.0, 0.0], [93691.86319873722, 0.0, 190704.43769336338, 44870.79609498367, 0.0, 0.0], [71318.96915814404, 0.0, 175499.87409911546, 62023.254545242504, 0.0, 0.0]], [[102878.90379807177, 0.0, 0.0, 0.0, 0.0, 0.0], [94462.78107560251, 0.0, 0.0, 0.0, 0.0, 0.0], [58900.41709978072, 0.0, 0.0, 0.0, 0.0, 0.0], [44058.105500387835, 0.0, 0.0, 0.0, 0.0, 0.0], [73824.27025022612, 0.0, 0.0, 0.0, 0.0, 0.0], [45397.67743357158, 0.0, 0.0, 0.0, 0.0, 0.0], [45166.85653568686, 0.0, 0.0, 0.0, 0.0, 0.0], [49400.43584929702, 0.0, 0.0, 0.0, 0.0, 0.0]], [[69088.22947932966, 38323.6265829723, 0.0, 0.0, 0.0, 0.0], [30657.84031962778, 86913.71005442072, 0.0, 0.0, 0.0, 0.0], [39296.160012973545, 29814.7946550728, 0.0, 0.0, 0.0, 0.0], [36895.582688885755, 31942.947466272515, 0.0, 0.0, 0.0, 0.0], [21784.523551223956, 27630.39698413817, 0.0, 0.0, 0.0, 0.0], [35562.16680765321, 25619.237016316652, 0.0, 0.0, 0.0, 0.0], [27863.383362105433, 22704.20294706055, 0.0, 0.0, 0.0, 0.0], [35767.66479367475, 31512.903600020432, 0.0, 0.0, 0.0, 0.0]], [[103988.92417306021, 854512.9912808505, 23802.387500676057, 57206.23750655527, 424381.0849807365, 286951.18566833314], [50821.82138159852, 1206138.592223777, 173753.37432874303, 36156.29702137212, 560814.785515832, 267190.61891605513], [64945.51008451497, 731513.1786227206, 336205.8448262422, 30801.232702042147, 502767.35425368545, 296729.7679957871], [53649.93899303122, 611343.1526042363, 38086.775202442484, 26775.829145682812, 556084.519567322, 316963.9063378596], [8950.098471110392, 1007173.2773876906, 24881.921481473215, 66087.07896953417, 470180.8711560157, 317894.17155543924], [8837.1573075652, 873651.9801108616, 21445.442588510967, 53134.735696434815, 437370.96976948937, 377485.93093389977], [8976.28831391513, 829540.4810845439, 71672.17522449652, 42304.71837289844, 514678.0356567319, 331187.62701525836], [8259.708546391405, 765643.5884994792, 175375.2943859522, 34097.83193778602, 399422.649936712, 397758.77698566136]], [[0.0, 0.0, 202968.42008912037, 1296695.7930525595, 0.0, 0.0], [0.0, 0.0, 234552.4166855219, 1186933.0252201203, 0.0, 0.0], [0.0, 0.0, 192149.51641578216, 1248302.0822042348, 0.0, 0.0], [0.0, 0.0, 12909.34847222323, 815020.075188967, 0.0, 0.0], [0.0, 0.0, 325754.2712964138, 1119927.3681553502, 0.0, 0.0], [0.0, 0.0, 256867.60680448808, 1283861.2369577778, 0.0, 0.0], [0.0, 0.0, 247626.5208170936, 1218695.303699529, 0.0, 0.0], [0.0, 0.0, 366883.4319545995, 1261008.62262599, 0.0, 0.0]], [[759402.5353499796, 27665.490460438607, 20063.256629348576, 0.0, 0.0, 50761.66393050462], [586267.9319931869, 31074.925455433422, 18894.403464603613, 0.0, 0.0, 37490.152144293446], [786824.006354683, 43580.9129965359, 36844.77185543177, 0.0, 0.0, 60181.26033862079], [1265995.5385948112, 402751.5065535525, 231330.5903526388, 0.0, 0.0, 22447.206720724196], [697335.2714973006, 45162.76830312028, 40963.88056910117, 0.0, 0.0, 28380.384601459176], [854774.4798683104, 33583.16474216904, 6653.03565451466, 0.0, 0.0, 36416.56561149612], [568486.2620369514, 28132.628831286147, 9999.4511842459, 0.0, 0.0, 60083.30071649042], [937008.701550156, 33299.87797029601, 5154.351823250508, 0.0, 0.0, 50895.618411018484]], [[212266.75647649344, 4164998.6000709967, 878094.1259720377, 4066405.8198124133, 6953897.397261469, 1457111.9971335232], [118723.45859318059, 5445876.367658725, 904215.9682577669, 2959095.997909942, 7336597.766468274, 1530931.8696467564], [134671.43692908442, 7100134.9743783455, 720771.5693629484, 3993813.157210148, 5502774.620034686, 1355606.5104710064], [285839.44653206546, 8460662.11733477, 260955.94975637374, 3785426.1179211587, 4951157.250997352, 2244967.7664043866], [98897.857043094, 6870678.138809963, 737187.8664802092, 4311041.081861361, 7764042.851734799, 1817405.551252676], [200740.14955971844, 8582784.235889934, 1074745.2101824791, 3166320.5568904816, 7073492.483253414, 1340536.7037317448], [255626.76787847362, 15343933.530730458, 1214285.5051143377, 2144495.22061287, 6779009.444154403, 1315393.7774783105], [144045.3416803479, 8754498.464786328, 862494.7024324381, 3854194.666490952, 6017757.83243106, 1227313.2689564652]], [[38938.702729507466, 0.0, 0.0, 0.0, 0.0, 0.0], [25159.381569175537, 0.0, 0.0, 0.0, 0.0, 0.0], [33046.586778249926, 0.0, 0.0, 0.0, 0.0, 0.0], [48009.46870156313, 0.0, 0.0, 0.0, 0.0, 0.0], [18826.630030624437, 0.0, 0.0, 0.0, 0.0, 0.0], [31882.0781444478, 0.0, 0.0, 0.0, 0.0, 0.0], [18312.29590517558, 0.0, 0.0, 0.0, 0.0, 0.0], [20208.181339941955, 0.0, 0.0, 0.0, 0.0, 0.0]], [[82299.8670716962, 0.0, 0.0, 0.0, 0.0, 0.0], [63864.71068016503, 0.0, 0.0, 0.0, 0.0, 0.0], [91134.26465740375, 0.0, 0.0, 0.0, 0.0, 0.0], [82446.29200877558, 0.0, 0.0, 0.0, 0.0, 0.0], [61962.58962437889, 0.0, 0.0, 0.0, 0.0, 0.0], [59991.81794421365, 0.0, 0.0, 0.0, 0.0, 0.0], [65087.15481694633, 0.0, 0.0, 0.0, 0.0, 0.0], [53320.69334886243, 0.0, 0.0, 0.0, 0.0, 0.0]], [[2809583.6037250324, 74863.65578398026, 165700.89046967568, 37396.974575569955, 0.0, 91932.43034200446], [2473082.8651682003, 71778.89384027041, 148096.55954784574, 35006.96962592698, 0.0, 19587.302533453014], [2481244.3561110906, 135569.51349210652, 247442.52244882582, 49973.60622518471, 0.0, 15652.553154236604], [2787315.342336014, 1374480.9301058354, 1358372.9175509482, 394514.5080628728, 0.0, 15217.451950233297], [2105688.9673100174, 135041.27453690325, 258995.841809966, 18299.490111072493, 0.0, 9864.807613468263], [2138002.7825344563, 58580.999986551215, 114077.16432807517, 28188.069972424302, 0.0, 19492.03084263917], [1697839.4953487187, 65673.99783527774, 75728.05581131467, 25106.261384253132, 0.0, 11139.72115716286], [2316069.539634378, 127664.63793187508, 146779.23320997448, 22302.27170790124, 0.0, 18716.940907586217]], [[0.0, 0.0, 8289.534764823746, 455512.023586434, 28164.840674929354, 91932.43034200446], [0.0, 0.0, 7548.8850884047, 365735.79846887273, 4409.39531749709, 9877.796146524932], [0.0, 0.0, 11252.509872218234, 404667.27247805934, 22905.25732190778, 8894.037239776004], [0.0, 0.0, 6707.16542653194, 263051.6182941562, 32616.631631278327, 3926.0065380107358], [0.0, 0.0, 35761.17328266362, 375790.1847530686, 17140.8694520465, 7349.3561451464675], [0.0, 0.0, 21249.16632180202, 399927.3940341386, 15163.085778578405, 9523.997324594586], [0.0, 0.0, 14111.147985897971, 438640.5523888134, 26508.40782982637, 11278.688745041725], [0.0, 0.0, 21282.401752800102, 415866.6849918091, 14285.693764817524, 5782.912508651855]], [[341626.49438150675, 0.0, 122108.9473541589, 489293.1669828709, 0.0, 0.0], [233882.01007263732, 0.0, 143462.56054254968, 484539.77393084817, 0.0, 0.0], [865672.5754540705, 0.0, 134246.3808931199, 436752.2046277109, 0.0, 0.0], [652294.952800735, 0.0, 167124.2904962233, 571741.5884186825, 0.0, 0.0], [876096.5834790943, 0.0, 139223.79689018568, 456606.5754645985, 0.0, 0.0], [279277.17827571667, 0.0, 141752.32965118147, 454278.5623871858, 0.0, 0.0], [1201715.1708761738, 0.0, 153349.51412590925, 427204.87656730664, 0.0, 0.0], [1157886.4505017463, 0.0, 134310.5419618147, 462519.2288012826, 0.0, 0.0]], [[201552.94391255008, 431312.5561144463, 13931.880760772594, 0.0, 72546.35453376386, 59877.961652811566], [303868.2130072216, 272018.9304471022, 6280.63123862503, 0.0, 64522.21922418484, 46316.4156680294], [324860.6147188619, 365504.76276688074, 10656.297023922973, 0.0, 60736.39459419973, 43369.48375939896], [251319.4251987351, 419959.36650485266, 14900.86611983193, 0.0, 110171.3580142183, 64457.712949425135], [532176.9502993643, 315479.1335649705, 13793.449363562208, 0.0, 63344.52767177731, 47613.6761454003], [262677.92893311963, 322028.5961873696, 4591.556267662763, 0.0, 80851.55777136164, 47423.710653141134], [389848.7626575104, 348304.20383964444, 7389.2206281088365, 0.0, 82300.52766611041, 42706.582391589676], [341829.0683256381, 327888.47555459477, 6112.991221506246, 0.0, 60672.63970056314, 34498.847589495075]], [[0.0, 13116.11740223808, 0.0, 0.0, 9899.261729047374, 91932.43034200446], [0.0, 4360.37373260186, 0.0, 0.0, 9475.098133488043, 6579.2076873634005], [0.0, 10145.057348447106, 0.0, 0.0, 9661.456153861967, 4290.104218897414], [0.0, 26590.489033175738, 0.0, 0.0, 4013.143113683455, 3243.374970915371], [0.0, 13525.443777287914, 0.0, 0.0, 8424.16623402647, 8560.287111485832], [0.0, 12720.073266572053, 0.0, 0.0, 6354.344049126135, 5879.168086234214], [0.0, 10317.306138466605, 0.0, 0.0, 8704.45291303996, 5794.451911535826], [0.0, 12404.338924545556, 0.0, 0.0, 13059.134641745544, 9330.847121947709]], [[84581.3226265815, 1288021.5224715879, 42193.50891118774, 394379.75798602984, 185695.8901352039, 68950.21548291264], [56233.47687610709, 1864317.543402074, 44387.03004177216, 422155.65958093206, 207559.16189980006, 86087.05595910428], [93522.52622893543, 1262584.0409485353, 53057.53203930832, 360116.08374169614, 196256.41685839507, 72450.84019416144], [73146.07239716935, 850516.1233788236, 7697.994206281674, 259864.76016559024, 307309.5381815779, 259125.4569737692], [119539.91529239013, 1645149.258754743, 46609.80833799673, 393468.37546607247, 200043.406198349, 86609.97851735294], [114231.10398239591, 1617765.9157522798, 67893.3781313577, 431100.6583055779, 180451.9039946134, 69173.28258507002], [120882.8328886319, 1896498.9865368383, 63381.507784878566, 438248.4308936325, 133149.66378002855, 53432.9626219333], [113463.29103934075, 1199514.486130093, 77268.25411434048, 361484.8402649512, 212805.2886991923, 76024.6637545334]], [[76486.57466592587, 132712.52328055067, 55690.46274798691, 88780.4351819471, 2674954.3492022287, 364723.10982579406], [60631.8557915222, 126356.7114803677, 58030.955776932366, 100883.67494381643, 3312171.55740083, 319610.2298129474], [62498.3611908988, 188613.92032529437, 71067.40892431847, 100343.92218636801, 2820158.2706718016, 179610.71579071798], [142827.1042973396, 226246.74644207218, 17263.231176075864, 33840.09692057494, 1709158.2726939784, 653785.4116117788], [51343.53149918574, 104085.75487114463, 36597.97209263655, 58222.8306104788, 2871526.2908500405, 213759.4373565551], [71174.9932156339, 177186.7527224637, 56891.77725656502, 92456.27704439907, 3377483.310598847, 175902.49493048253], [41463.681888597595, 276976.95292992063, 90548.70513259624, 244058.03769419133, 3152951.418294122, 221657.28293961607], [67607.73058470231, 188632.3695548311, 54282.42152499545, 36343.59265039932, 2775285.4388712053, 208466.16482852204]], [[0.0, 66153.71748159491, 0.0, 59349.71370222459, 65387.39328884668, 91932.43034200446], [0.0, 73043.19087249968, 0.0, 245523.9830699987, 68513.09318488356, 9347.06285422173], [0.0, 28758.927415499944, 0.0, 157785.47083552604, 42412.34699825992, 5613.341904013035], [0.0, 32287.179791097566, 0.0, 91456.65477707746, 22024.221133461986, 7596.85552830722], [0.0, 88978.67470701312, 0.0, 405388.03701613133, 50726.23801133665, 11972.568836928951], [0.0, 62448.201822335715, 0.0, 179683.55487825625, 61542.93169838929, 9841.88156387185], [0.0, 98623.33645568427, 0.0, 139374.0494377663, 53386.606237752494, 9133.006913242298], [0.0, 45998.47750448567, 0.0, 110037.39152374516, 50332.636851580806, 8292.095748799538]], [[49473.43498036336, 217572.8644150272, 0.0, 82241.29662822164, 124057.3304585853, 0.0], [62724.52543517473, 246645.487978989, 0.0, 29495.201812933792, 96629.8130628969, 0.0], [222249.5434687371, 176361.4037877127, 0.0, 23896.039714026403, 113348.80219311516, 0.0], [58407.395371679115, 147992.57397164239, 0.0, 80555.45068719171, 126774.862140127, 0.0], [184847.3621191536, 172314.3146690702, 0.0, 24026.01900104115, 112900.10247295832, 0.0], [2090.9326972482772, 175721.50070444305, 0.0, 66790.26370919558, 32578.923647551186, 0.0], [115312.3588774793, 182693.66967889725, 0.0, 23998.36785387009, 71935.29294595834, 0.0], [50824.10414260699, 157024.28341412428, 0.0, 16665.94045236763, 15915.011511052218, 0.0]], [[99955.19845927645, 175765.656628082, 60675.875503866315, 77953.58975692543, 530293.9302841478, 749988.760679118], [126747.51881308587, 104411.36935681183, 67831.85564278027, 198458.85093347807, 550122.7993989782, 806791.2713506963], [67676.37012469798, 39120.51439669024, 60519.0919266551, 82366.1417406139, 604136.7903331913, 585099.6461105237], [135339.56489832446, 144766.81853756, 37600.46178954208, 105890.94055397865, 465237.408766073, 372109.63733372575], [44705.38618771383, 172182.3670022586, 42840.50541285922, 193287.18981908707, 530614.4945599771, 773096.461990086], [94735.30273331847, 74707.33614786694, 47837.30451676839, 73183.37451438732, 443561.8587542767, 858575.7799524894], [104463.79536354849, 116860.47557246838, 163208.88122248644, 207465.11299824828, 602062.6272364869, 690336.6387599813], [118750.57388511089, 101250.29529225458, 127137.9935480881, 169280.20803661286, 584417.8144349786, 632687.6546921249]], [[108399.18993970324, 46042.9882867559, 75941.46394429688, 93889.79710793766, 734549.6073402865, 1343006.074962023], [137754.72130883756, 74893.98681898201, 94824.597348546, 288873.8488374251, 639459.6978069968, 1492457.3257283391], [117935.45613161256, 89013.86126353328, 96470.0276853647, 236267.7774050643, 871820.7767211368, 958943.2341090185], [140469.97437050377, 152946.52784589233, 57126.97469936089, 172357.94893695402, 822967.0650956766, 790427.2614146821], [147200.15755352538, 56024.634449718586, 75700.80335154031, 83650.19714906004, 841507.270079754, 1356268.1842176442], [97066.03427306387, 50031.741848771766, 92690.6701410043, 315119.3214645914, 598154.1197430564, 1438180.6963178841], [103861.75477935033, 53668.31638671522, 123470.20442017553, 263183.53681942826, 905237.1079759095, 1258192.7295304646], [125708.61084899408, 77044.08079474245, 97231.91666173766, 251462.06688901442, 717537.4719317382, 1025748.8385503128]], [[34433.496874868826, 24891.296728936668, 73654.80374334627, 56204.03742807477, 288599.47303592943, 1062514.9426355227], [91868.313896619, 53994.536371465685, 72176.97252637093, 61272.76051876692, 346318.42044585117, 1060064.3177199538], [69729.38369827317, 98354.02953187302, 51207.98178180193, 57673.04280803816, 332392.3354057649, 724168.0642875344], [9071.25616454698, 30480.080655431277, 8135.887528480749, 5060.7192295147215, 296175.7774540903, 551929.1968430476], [30197.32970837284, 65673.4151595082, 42638.14341488747, 54811.52977397201, 281986.29863526864, 1101875.5125836907], [5526.967561990569, 58464.62656244087, 73313.247375631, 50600.69008946974, 244309.43590769343, 1149406.8965956634], [32937.360361909115, 93592.01837075746, 63085.157000900355, 47842.27354499448, 333312.4567168029, 1050095.3997011185], [8778.84562745912, 83819.98367297027, 40540.17061473787, 46961.1113418759, 364654.68650148256, 854137.6067912338]], [[768020.300737106, 1209508.0410521422, 616713.6060031819, 1563060.0667759571, 2194242.750220784, 2963332.3522113445], [872260.6186995627, 1380994.9946971324, 579718.4035101967, 1237821.2811307723, 2069708.4273871982, 3320410.0137107014], [1071918.8132143847, 1747305.692151082, 694879.6135491414, 1313417.1337482887, 2720720.754102049, 2721346.441205785], [1023428.8873962032, 1332721.416880654, 1482521.1334827808, 3242935.4121482526, 2239908.330943208, 2210480.290431494], [810136.3805135001, 1492856.9416357426, 551584.4537825745, 1325206.9646624513, 2426268.7141252877, 3138213.793908169], [1108899.3779978273, 1423436.4262876916, 634455.7933127596, 1289232.9361810205, 2133015.5019459845, 3746370.260258551], [940344.7498025753, 1360150.4498948157, 812362.6022494197, 1498444.1582487505, 3063291.333689851, 3742164.9201277215], [863251.8647795249, 1414497.3076112987, 836520.3143305475, 1287086.6570377438, 2661432.673382104, 2617922.9387094583]], [[94287.16535879545, 71981.31459513665, 58914.09725171586, 91666.11564009798, 548867.5113308948, 893914.9378325081], [110286.09269505323, 76153.29604900602, 69790.85762446528, 101760.26026110542, 681852.5566589616, 1016697.6307390967], [73350.00887462785, 53878.82469690524, 62469.43581545467, 63526.047981970856, 691054.0125413364, 636514.604130103], [84458.93354328726, 82830.09828047974, 37753.732180384985, 84039.73020236369, 565341.0261680585, 410005.04038331273], [109886.84879429136, 54154.544520585856, 42568.69728348564, 81533.48662475508, 636318.3629103077, 924914.2550411106], [96850.71707387432, 59434.51951620585, 49253.60661818894, 85859.27498823154, 518435.9222589877, 1027270.0441144512], [93278.28479532081, 76024.62528625775, 80780.43922874086, 80685.67731858023, 742198.7316294227, 961801.8262410592], [90251.35050873659, 70493.33013055191, 54100.8031051079, 87658.2459358304, 633536.730840923, 657810.8779197077]], [[418716.4841317189, 919807.1392898881, 71642.76660371709, 90003.40612782825, 467903.8552063129, 561519.5666757942], [524349.6522848163, 763610.9472307971, 98158.96114360921, 83846.18719496652, 502794.6488703, 580302.7660330926], [429564.4179051844, 771321.3396527587, 103275.65610297363, 96232.81429265575, 281277.32698940457, 406092.1123306388], [383096.70189647225, 1050270.2851898493, 105140.54625765014, 71328.16210373197, 523434.1730373728, 159819.57306050567], [477094.39771507436, 776969.9302662347, 90611.29011506334, 161027.42803021547, 781100.4249824071, 184441.3583099402], [458747.1946529621, 674713.2461852186, 88300.74747265765, 88053.27723832898, 607359.8308006274, 500048.16241979867], [466817.78471887833, 771358.0809344415, 71381.08399959191, 17005.545561540494, 390569.24648924015, 462387.787953107], [468771.0012273175, 620439.7011536852, 90747.25478276284, 49597.023110908594, 510148.3659032318, 277214.00510006363]], [[108911.64636612636, 87810.99478629402, 50653.514824286365, 266776.9583318209, 1052357.2810704461, 2062334.5733474146], [113816.97768784036, 80452.36271448828, 37764.55247439841, 53864.01345985432, 1104927.6230201777, 2217007.33082912], [110702.53089451008, 56197.6588611535, 64661.05383470295, 112792.06412853055, 1171696.1168454073, 1567991.5130160444], [123985.78249075414, 71542.03967820232, 31009.605245382125, 79983.147233489, 736016.7890692863, 889152.23270458], [112413.04986070837, 51295.989327802745, 29518.7391572863, 49580.21887993854, 1130965.1158438008, 1916387.4632229807], [86837.95614384617, 78538.39907557238, 43535.42238110328, 13026.318803536822, 963685.8057165808, 1971695.3705048712], [83669.06774659043, 57043.33974525416, 49828.315757936514, 221407.14126707416, 1077114.9483357917, 1913722.1208683297], [113265.86851336525, 56289.008667871814, 51331.42105122234, 179690.0787763758, 1065051.3507173639, 1687866.8633170903]], [[0.0, 0.0, 41674.17214520463, 672806.8133856403, 245499.04893889348, 3126609.7092013555], [0.0, 0.0, 17186.98364146628, 815206.669953362, 246675.40294845006, 3118581.4531795313], [0.0, 0.0, 2223.843209329227, 641434.9594328942, 396016.10862607526, 2483015.040879777], [0.0, 0.0, 29047.086615007873, 599491.9642760794, 391963.9673181893, 1350701.0141101864], [0.0, 0.0, 50401.50943304372, 621739.1928553388, 303372.4181891314, 3071987.063421237], [0.0, 0.0, 60555.9932239902, 794035.8446882884, 183906.13213902927, 2671396.533131138], [0.0, 0.0, 42621.08885067408, 843987.5197252136, 364145.84799140965, 3166901.093227715], [0.0, 0.0, 49999.739916715545, 820280.143477317, 487618.69381929975, 2674918.768548585]], [[311101.68859979353, 485866.28514697525, 94323.33184292926, 52462.29680939492, 1484158.5088058831, 1110902.452763521], [220418.66949321202, 437773.6881052701, 99906.63409837069, 97809.17817044703, 1456019.2309983321, 1072683.6378003214], [259141.03160525343, 419411.5511058003, 49747.10772542298, 85996.42824147569, 1222613.9646149778, 1054581.6002223121], [233552.27617631352, 473638.013939287, 69125.58335790756, 179514.07636580963, 902588.3864267983, 683287.1736968041], [228611.31575921644, 410617.2555024322, 68641.5961342283, 77458.07246143396, 1276750.1253351255, 931976.1693203829], [232941.07824024797, 325417.53350792866, 87748.77958367536, 70714.65393999287, 1341029.4875845267, 1140559.4212928705], [418967.20074587426, 372455.97220935754, 117635.31765328636, 54447.79031563034, 1495349.1615678973, 896613.3345916101], [366479.79870961484, 406653.03620264307, 61644.34827697489, 85426.07694434613, 1170329.743864856, 898161.4276194366]], [[124464.04903914513, 58386.94758887856, 9435.394802351108, 0.0, 568061.5421280094, 2515067.4315247633], [4911776.415771939, 227003.43926756195, 19504.955007229262, 0.0, 501731.4229664081, 2705693.668955114], [4392211.63383846, 10646.227054956951, 6541.4879580110255, 0.0, 399842.84604980727, 2309260.184274036], [5122384.965457718, 163808.44384137553, 1027.739801187941, 0.0, 382943.9153766279, 1471600.2848472572], [4285357.608379453, 14941.234568393182, 15241.343296724124, 0.0, 437678.2206176235, 2532993.1414241004], [5525243.6322912425, 490960.9892665508, 10362.78148618641, 0.0, 456847.1057922956, 1624181.5562907455], [4847097.123305463, 17276.122368544773, 10868.850219907885, 0.0, 467890.5158582913, 2586178.3139028475], [4242594.605300915, 477366.7346477131, 9522.120627987162, 0.0, 509773.279909118, 2381977.3266554615]], [[203807.69816125662, 85687.5409556922, 53825.123717781076, 143295.75835658817, 511616.60732420674, 697358.3424597352], [366935.802016227, 71509.70840504862, 45979.799672484434, 145397.99707133567, 597662.0405997047, 657835.2995775298], [240146.1326803091, 70303.36774597091, 48522.312220535496, 145303.45480215404, 669135.8243117589, 532000.6895107785], [84225.8959735998, 156487.39416053015, 61869.985697805925, 228402.29317984302, 420763.28857350006, 311331.73778893857], [175645.93221469605, 55139.82621723309, 57904.43377649938, 149224.65678021236, 546234.8553037323, 614986.9068272015], [402289.66516711947, 62973.94860993007, 53650.40383634439, 150204.94666336564, 485456.37509669916, 808632.128378608], [221627.97936941806, 48186.76870412706, 61166.7961155307, 150075.04760125003, 613887.0539052122, 633375.2159178513], [369914.1443344013, 47768.3435739008, 69408.05255186257, 139470.4692403589, 735806.4156692397, 597608.0515214219]], [[385878.9846871993, 62197.183015145485, 132220.42394234368, 128782.13435017952, 981407.472052277, 1884334.8541852362], [381201.003093009, 46045.191402058364, 115572.63299887242, 130718.71581330292, 820912.5058955202, 2159058.794455167], [359846.91637487605, 43794.21229663615, 97194.02793269126, 141932.2360479741, 969481.0141502891, 1176075.0854510423], [425789.5272405972, 207533.6454153547, 120221.31415629573, 168054.05866991243, 751807.1601536842, 764229.715790809], [500856.26682738384, 90303.40206705993, 94370.2863313046, 99402.41759721721, 1049885.2844639027, 1774468.4464661675], [335559.94514324365, 25629.37167919122, 77781.96006794073, 68008.15345085095, 767483.8516421948, 1814796.6361578375], [286246.5461108711, 72090.19544201938, 130276.79975810157, 111623.93847037196, 954578.6671828643, 1273659.5895897655], [399632.7440118517, 75234.80484078189, 95015.51640710075, 112839.57486676451, 833886.9700627445, 1256610.8053273265]], [[163696.42054326402, 52238.39387783656, 97515.6276350133, 593644.7321334376, 115807.99338779274, 635611.7371288666], [111858.94475744129, 65102.30528723891, 93615.89794033785, 547629.5421353324, 162056.03361247483, 632359.015016215], [127414.31959741113, 75683.55573767138, 88819.69643082321, 173397.16794601642, 174521.20808013726, 437597.7728493035], [150727.29910536562, 156976.3952625525, 24872.67889563922, 195363.09017137953, 112191.65077407515, 323805.30581271194], [85124.96089948106, 46625.453587829914, 153155.76951376835, 198709.075537717, 177099.850663674, 711411.3716636691], [132241.64770600983, 60947.108645271794, 105228.7822501138, 176515.13074819825, 134839.92084804765, 775507.5063462248], [141560.90455815103, 64022.98979088193, 104209.41203850484, 84395.44820034651, 146502.37019724157, 594652.5229521323], [124197.73175131965, 200124.2818434059, 110375.50246958109, 182847.76034179275, 198783.4055362648, 575514.9979539657]], [[84501.58664626593, 168370.05277821378, 86309.2891949598, 0.0, 1794173.813779605, 775888.9369665154], [120578.86675460642, 90785.15375062804, 79534.02096551198, 0.0, 2201746.481932657, 754634.503924182], [234928.66010479894, 59882.12882353652, 94032.96183763028, 0.0, 1580097.629186664, 737595.5774635618], [195259.56005930575, 70502.41518601756, 51414.39032370899, 0.0, 1319694.0940394904, 816082.4321357459], [135294.2565106045, 205815.54131919658, 66128.13391703618, 0.0, 1718009.1386671101, 818141.6147954833], [112411.61070989579, 47645.59870858099, 97754.13030696381, 0.0, 1924989.852436208, 1048655.1534128927], [155974.10980913974, 108803.28502412808, 96545.99948970664, 0.0, 2012961.6830724794, 924926.4745203855], [262099.02475770962, 73666.63483817471, 98570.50590314496, 0.0, 1586254.042454573, 349030.0340050085]], [[0.0, 0.0, 15004.963301417863, 0.0, 246861.5275868115, 343502.4849031993], [0.0, 0.0, 15525.617721575434, 0.0, 231882.67368251312, 302046.38407453726], [0.0, 0.0, 37247.04104388019, 0.0, 251708.65694613417, 233784.15058546377], [0.0, 0.0, 8110.730991690242, 0.0, 155722.33315572748, 389916.9457738863], [0.0, 0.0, 41625.53400858757, 0.0, 291629.28605719906, 488116.25809000834], [0.0, 0.0, 21113.19040900496, 0.0, 279718.56432040955, 491560.25293457805], [0.0, 0.0, 21327.403273353204, 0.0, 268088.3645652193, 549134.3639151335], [0.0, 0.0, 24713.2385364714, 0.0, 299715.36076458637, 338636.11101110716]], [[101822.54253033362, 119876.39596380603, 64698.746918245415, 103390.43373518536, 473355.0703197046, 228606.73152009034], [93304.49273645364, 105043.26726107507, 19062.36579334729, 113783.072626088, 577130.7518123323, 239073.56820207732], [110088.62245450624, 88930.71472478971, 69149.9031348434, 90218.46003263777, 387714.8962927362, 198614.20729130588], [106464.57332526293, 91896.13786869838, 40211.86336967076, 109592.77766391313, 315485.57137767103, 222321.571200509], [103654.10666118385, 95964.81861188199, 52983.19487229433, 79079.01934840965, 492582.09079563414, 272210.12800304015], [214768.11833145915, 80543.37186311, 130388.93590904893, 59261.333509300544, 537552.6800951437, 291714.50945328816], [244774.79625074068, 91202.17879883049, 60869.56308935826, 57171.5133908159, 525609.6144087674, 274474.5615289478], [110346.81397772203, 206576.30412152782, 81214.91893384623, 47097.06479881117, 397092.01640804234, 293658.21870552795]], [[256089.10127782074, 109634.0080011413, 76106.98088379377, 101943.28269234039, 638398.5990314969, 1308332.0069429055], [271661.2071839428, 84134.2749192709, 85808.49259327212, 124380.87018169428, 608526.7298962632, 1510034.1224266244], [264334.58114250994, 74423.51295353074, 78986.01299154657, 109383.86885636364, 690882.9006346436, 906038.9710242538], [306023.87156796246, 128601.51919115252, 59631.078936976475, 172774.84268562956, 639704.4705703487, 620110.6966406936], [190033.2694240422, 150761.6819655228, 76567.71694523889, 108707.28876738137, 748967.9768290966, 1054456.7050211164], [201791.69862131448, 62325.9328216743, 82288.27387536471, 109782.60937049806, 598162.2585699883, 1219553.1553299376], [163546.85373581728, 106678.33444473661, 87795.36641158724, 123698.67145144111, 771202.7711361409, 1043793.8962266047], [201878.54943837083, 31794.791330683616, 68889.88217085427, 65605.34734370108, 731053.6855277977, 1022387.0379291455]], [[311668.84022220975, 472606.2032036599, 147830.476670279, 57585.46139968583, 1219902.3518935603, 1412427.162122976], [419441.32999119913, 367153.3479681445, 141814.9713701896, 45778.8810560315, 1175645.899383528, 1485046.6081418584], [309859.5590439276, 391324.7111399879, 105549.45545006702, 8567.94224602081, 1160723.9883402425, 1001523.5953611288], [299120.91211722896, 510803.0061596931, 92880.19431347107, 53516.72272531554, 942160.9552833518, 770112.6450796942], [329010.68218648195, 431896.57193013845, 74972.21990000199, 10184.876668753252, 1242431.188241851, 1106485.6421090832], [345748.1316946128, 359790.7124181412, 150322.08948664443, 25179.526272441428, 1117616.5506183037, 1323108.4061344524], [307669.11027791083, 315228.1591270249, 170909.6284349377, 35422.30932778379, 1252919.4271408597, 1094862.130081989], [334514.3023795705, 373113.1702159628, 52988.29036490845, 10941.090284164116, 1030037.4492501763, 929493.9376116944]], [[739144.4908321195, 978646.1690224046, 231678.18825417233, 199764.77830513916, 3219097.69381664, 5011921.924781727], [943658.2040605324, 924292.6594620054, 248363.7698998467, 191099.19030395633, 2978057.2958328924, 4777508.30353109], [982001.6138869615, 1004581.7565568059, 244839.3962239544, 243198.11144279473, 3533439.190102343, 4085238.7094759443], [1015960.7737164751, 1124348.7353394858, 452747.20836634416, 1018532.3483402145, 2900249.9106098926, 3057953.3978118743], [1010627.743892527, 902326.718502928, 248971.29471761922, 188321.41891392565, 3810999.610434405, 3961960.263205855], [870559.8624506881, 865108.2612421644, 216879.59971354646, 223103.28490827637, 3424380.488101214, 5141063.3894828735], [782620.2476448485, 961609.5710992806, 236678.13231121845, 232025.90799482394, 3405137.7242352893, 3699022.076236082], [1020244.2648150987, 1016520.3383712582, 227416.75916348374, 223992.50909984607, 3584986.16329715, 3592443.1606969293]], [[207937.44731354032, 349452.55515906354, 126301.71294540596, 126162.5963696255, 737394.3771834619, 946871.6475635138], [214967.12213208317, 388265.81104833866, 133259.8860949634, 170844.09876323523, 900667.8258159652, 946877.5150951227], [221702.4549585118, 303874.2643350763, 96746.67775198577, 133537.1148667013, 822742.3092693749, 751571.8831838381], [183962.87830225777, 273682.61149521987, 65636.70563213919, 273073.8650837671, 647488.5790554974, 676848.0478239335], [224992.4835870614, 273949.71553309285, 82175.95915267878, 125286.5952909429, 857222.8255077205, 901270.6410436186], [191727.07659815327, 280366.3034177323, 83101.78641066405, 133998.30165733973, 717969.2199257553, 1097457.7962610745], [209031.84772925955, 353159.2625533229, 132292.2177256327, 123821.23170219084, 835548.414631208, 838798.5546861903], [221198.29350727636, 297955.7306839879, 94420.56857271474, 106444.0903700653, 722144.3490901317, 838077.548994294]], [[0.0, 37967.49299333591, 0.0, 0.0, 17954.134531974898, 602157.4618767012], [0.0, 32571.243515185008, 0.0, 0.0, 74370.51334596715, 460743.3379472803], [0.0, 34271.734301245924, 0.0, 0.0, 71479.36413092999, 402870.3259903894], [0.0, 16940.604082660982, 0.0, 0.0, 94506.56560763587, 235710.15510154323], [0.0, 9727.85776930445, 0.0, 0.0, 68270.37519025868, 572020.4343827273], [0.0, 9944.332982510821, 0.0, 0.0, 71646.17974682825, 737963.0569471412], [0.0, 9766.853963567806, 0.0, 0.0, 120127.0653525525, 619368.8149593186], [0.0, 11272.43335474075, 0.0, 0.0, 94941.55311214583, 358669.635938634]], [[0.0, 0.0, 140696.6887440971, 366650.69029840914, 39321.01003302237, 91932.43034200446], [0.0, 0.0, 184769.38417085056, 292289.41528061405, 54631.52594862067, 28100.932400404083], [0.0, 0.0, 242083.69204960624, 313534.14267095405, 87147.56536498833, 25312.44977781959], [0.0, 0.0, 35995.1006009353, 325982.6420055905, 43400.60068667262, 25106.132085242283], [0.0, 0.0, 245230.5226714798, 381162.710394354, 107527.6633321675, 29870.349755791107], [0.0, 0.0, 304113.32180083555, 432534.26476050745, 103502.30346551348, 49494.65656401251], [0.0, 0.0, 255781.3943132144, 452168.7865614984, 119942.92124154221, 65197.54632651549], [0.0, 0.0, 243210.65690094995, 285379.88213567756, 97430.80734000426, 64916.23235884574]], [[60680.93815371178, 246662.43940655858, 55329.043385823374, 82828.18643468969, 176010.58044678532, 119071.03475347713], [79857.36507397717, 301026.05545720796, 49565.30370540611, 171172.774522181, 144265.10641775257, 99818.35651770537], [93650.23018145518, 213124.7993020988, 77915.15507465735, 53083.62231135937, 137620.9507372952, 173362.32242737061], [81902.9610313694, 222419.65228144743, 44259.337324047585, 120228.50584229709, 134937.71300100288, 177831.779617833], [73402.93298463114, 267091.2059373291, 80704.64608833884, 72301.54721652328, 169775.3098776453, 141079.59561155186], [103534.86238508411, 388403.5146094496, 37193.08300044185, 31190.233223801173, 158167.4592081737, 113205.49635037786], [87463.49448264531, 274033.53518969635, 70441.48290215322, 83391.90991024445, 147709.3934101422, 85485.68183784864], [91599.4217222713, 204490.1462144994, 48474.06565557709, 79379.38420211176, 247879.31481769338, 102921.24724921201]], [[173085.42268795831, 31563.39321889895, 28849.024979907204, 0.0, 6092.933841574575, 91932.43034200446], [71043.8093385477, 30253.529658615025, 22766.165205025394, 0.0, 2559.678426723776, 6712.541094333781], [100266.06058154027, 39879.67134928663, 23351.913475866928, 0.0, 24694.931731873214, 15300.42376156984], [79135.63224565532, 294417.51809933916, 199808.7739221725, 0.0, 46047.71092749584, 14784.00633893283], [151618.18244023924, 12452.50595084479, 69749.79614552746, 0.0, 2868.452355629998, 10440.958502124351], [71403.14946990705, 11542.540227851205, 26751.13920579711, 0.0, 11640.855281923088, 6797.396198449786], [78815.05912175642, 17328.818347555938, 15769.549655592788, 0.0, 3894.1820090401875, 14374.214105672698], [109614.17499192423, 7335.42754289378, 20096.135131905077, 0.0, 12961.998304445005, 7106.220255538312]], [[0.0, 43072.68564257132, 0.0, 17636.971108845777, 239397.11321581108, 914597.6394294569], [0.0, 47198.857580255746, 0.0, 7902.148155619948, 293726.3196357875, 908632.441349923], [0.0, 42801.178787646204, 0.0, 7073.202697409832, 216243.1294322332, 988358.246984795], [0.0, 23597.39428502315, 0.0, 3605.0231286058297, 142772.7209711157, 777605.970223879], [0.0, 38895.57192033701, 0.0, 35435.257196347535, 211784.91099935523, 972936.376521375], [0.0, 19166.6890539693, 0.0, 75447.14613881933, 228060.91283452112, 889348.3652453937], [0.0, 59239.766350223435, 0.0, 30214.915564808536, 294081.8210826996, 1000829.5910183431], [0.0, 50926.84174274908, 0.0, 38079.10500218917, 276486.16956851, 1078434.1152644996]], [[101493.4915895769, 165771.0381378555, 69435.61302242611, 129493.7210503421, 848486.4999274018, 864688.1064526435], [61839.95932991654, 167465.36450333233, 76341.83319882765, 84322.77819536527, 897094.6858074153, 922195.6979379021], [92052.8915799117, 151591.52355948585, 63514.92844610023, 76508.7254962761, 748387.1698247959, 798186.2993323714], [104241.02214465788, 245357.560153159, 36795.042741079465, 111387.31889090131, 726298.3716510521, 776396.9419210785], [103371.46293996487, 223174.13056957288, 99491.96793507428, 170134.62313204815, 736373.26850436, 718636.8900154572], [88514.96204596813, 188208.37085531637, 181079.6979939717, 78189.2224137414, 652824.9950414896, 748345.7078888022], [124638.52933032322, 212672.31580427277, 179983.49277859696, 182895.06598094496, 939884.0876017088, 636879.107372162], [97832.59776612409, 183651.59242140455, 116026.2303128529, 127293.19497102975, 652831.5428043803, 777094.1524092063]], [[374437.78995146876, 59110.040556559914, 20607.44665759177, 0.0, 0.0, 23910.742163780225], [419808.12401872757, 44220.3370177663, 11474.8894960014, 0.0, 0.0, 18224.55364363312], [439987.1639317261, 31304.797532568955, 46602.46381630997, 0.0, 0.0, 20715.978559791376], [454244.4399167668, 188476.30427421554, 147544.49416798187, 0.0, 0.0, 4040.475443996271], [389485.29098693415, 78002.80477698869, 79998.78342230292, 0.0, 0.0, 13778.2435060623], [417792.50911015266, 33656.150638252584, 17758.752380300914, 0.0, 0.0, 10131.074332949513], [393672.31418337516, 18091.75269671352, 9832.710693751575, 0.0, 0.0, 35053.941962397206], [396300.9664461475, 51929.92063168644, 18042.181668419744, 0.0, 0.0, 29067.676197147717]], [[0.0, 0.0, 0.0, 0.0, 8321.187604743742, 0.0], [0.0, 0.0, 0.0, 0.0, 6903.656318725787, 0.0], [0.0, 0.0, 0.0, 0.0, 7128.568745259218, 0.0], [0.0, 0.0, 0.0, 0.0, 4625.6293415424625, 0.0], [0.0, 0.0, 0.0, 0.0, 24022.516678055435, 0.0], [0.0, 0.0, 0.0, 0.0, 36931.95107183379, 0.0], [0.0, 0.0, 0.0, 0.0, 31277.80628062271, 0.0], [0.0, 0.0, 0.0, 0.0, 42948.16078011533, 0.0]], [[0.0, 0.0, 0.0, 0.0, 8321.187604743742, 9932.888076754029], [0.0, 0.0, 0.0, 0.0, 6903.656318725787, 11419.88593276416], [0.0, 0.0, 0.0, 0.0, 7128.568745259218, 8704.023461453527], [0.0, 0.0, 0.0, 0.0, 4625.6293415424625, 9638.188355075425], [0.0, 0.0, 0.0, 0.0, 25777.38186003274, 29228.434322121328], [0.0, 0.0, 0.0, 0.0, 28952.047513580197, 19668.479610856684], [0.0, 0.0, 0.0, 0.0, 28218.679934277247, 32595.25293584707], [0.0, 0.0, 0.0, 0.0, 17043.346625304093, 26874.994518585507]], [[78039.11788022453, 114150.99267839156, 0.0, 0.0, 0.0, 0.0], [49976.74115882585, 114776.67653595598, 0.0, 0.0, 0.0, 0.0], [131921.23459863153, 99024.3640160085, 0.0, 0.0, 0.0, 0.0], [107025.95030434885, 87061.7578986576, 0.0, 0.0, 0.0, 0.0], [125660.51654117409, 76381.51155161107, 0.0, 0.0, 0.0, 0.0], [114895.59167324533, 94505.99831906933, 0.0, 0.0, 0.0, 0.0], [126355.69200906804, 75224.75278956542, 0.0, 0.0, 0.0, 0.0], [94625.45816373629, 93479.81379958063, 0.0, 0.0, 0.0, 0.0]], [[0.0, 243600.13040659303, 0.0, 0.0, 0.0, 0.0], [0.0, 248890.17066234187, 0.0, 0.0, 0.0, 0.0], [0.0, 238535.86119278675, 0.0, 0.0, 0.0, 0.0], [0.0, 219301.1360364335, 0.0, 0.0, 0.0, 0.0], [0.0, 241934.27401703488, 0.0, 0.0, 0.0, 0.0], [0.0, 252696.34469716245, 0.0, 0.0, 0.0, 0.0], [0.0, 249505.02742300372, 0.0, 0.0, 0.0, 0.0], [0.0, 221397.4346455678, 0.0, 0.0, 0.0, 0.0]], [[32142.131637867653, 406406.2405652015, 0.0, 24782.634674683733, 58286.63726136914, 11342.807257967288], [115167.45901038553, 342762.9242838899, 0.0, 10008.337254549713, 58994.567911858656, 4616.687834581403], [69885.16224143642, 376540.8050308372, 0.0, 50330.93783829385, 69657.95940185504, 144100.748126979], [37351.94476947581, 265728.980187694, 0.0, 45279.24807635052, 94847.27864359636, 31993.166971355633], [64035.27417731508, 350003.1207198322, 0.0, 48183.5306322365, 70532.25574929702, 8702.991729989088], [27861.35900237362, 433597.67642621405, 0.0, 11461.763715231817, 148719.53098458957, 9529.149629017324], [4292.01067796848, 342681.4280106912, 0.0, 34129.52842268776, 93340.01249639112, 5209.593502411717], [40788.070757664944, 384524.0716971746, 0.0, 69836.64538101232, 59897.24555219756, 11296.790184486246]], [[125902.7290945759, 336554.04248490446, 9063.464631565152, 52579.38401677164, 279347.230179592, 118237.67496147973], [22506.847431579623, 507037.35733442457, 8187.352412440901, 42719.0996328711, 173292.35690777205, 121789.30313238926], [151573.9738585643, 421358.2829442591, 11667.095991213071, 76575.88898448288, 196373.40200148374, 173884.54802897005], [38376.80295716681, 336441.4703396926, 13714.305455204772, 85653.44781826588, 221043.62326268392, 222605.5258017439], [32629.808273396862, 504024.340178112, 48000.03109570464, 122289.95678159448, 225971.4901599106, 185232.85005856722], [96826.44861210584, 511413.4542875687, 29139.848978608195, 152931.25722609603, 197478.31160990632, 162539.63003272263], [44011.6591812791, 407009.3890614597, 26670.907422680673, 143461.81672827108, 227454.06141041522, 155653.9216570374], [35060.49367760603, 691591.2593090306, 37852.59899610629, 73365.90950967473, 198930.3701929101, 199961.22849020726]], [[0.0, 33339.42957223235, 260469.77394618056, 4138233.468598403, 32598.692496538264, 15586.176409548134], [0.0, 35113.83086093467, 253196.5041070668, 4794413.730437678, 24044.889237156603, 42582.27503533611], [0.0, 35435.87001976964, 127597.28178321083, 3866231.4883994954, 17596.799068457094, 37977.50848204791], [0.0, 130713.32660164029, 75760.25571923426, 3194758.394604222, 62171.70010840549, 17439.026666260863], [0.0, 29765.2303742528, 165173.02285650902, 3703203.216109288, 39618.457193406684, 43792.27290529563], [0.0, 12618.658203302939, 220722.19754325054, 4460653.548264494, 30806.13350863528, 60640.96998803475], [0.0, 80353.61055537626, 397924.0415401137, 3843608.250255043, 45024.015191042774, 11028.81028127363], [0.0, 66126.06901361835, 218064.19335507776, 4362283.10234862, 180265.70512678064, 20579.191737319536]], [[0.0, 0.0, 0.0, 12187.985936607114, 0.0, 91932.43034200446], [0.0, 0.0, 0.0, 6832.314262215617, 0.0, 6847.7719907608125], [0.0, 0.0, 0.0, 4207.600570283783, 0.0, 9474.283847099117], [0.0, 0.0, 0.0, 1890.6693315671157, 0.0, 7507.561017722435], [0.0, 0.0, 0.0, 5195.8026888745, 0.0, 10307.518284689373], [0.0, 0.0, 0.0, 10690.94728423652, 0.0, 8890.067452109493], [0.0, 0.0, 0.0, 8374.869994927707, 0.0, 9025.871538023086], [0.0, 0.0, 0.0, 7418.4576698205565, 0.0, 10323.611676340608]], [[0.0, 0.0, 0.0, 623260.0432431024, 79052.24260407037, 80854.19739403023], [0.0, 0.0, 0.0, 716567.7851615476, 64222.98496695483, 92607.20489987622], [0.0, 0.0, 0.0, 563078.609274687, 53473.79436856227, 86308.15013370595], [0.0, 0.0, 0.0, 538143.4351062272, 27650.375454896162, 43951.210194348925], [0.0, 0.0, 0.0, 551139.8847613331, 93383.43519751406, 113315.8628825368], [0.0, 0.0, 0.0, 513170.4847700415, 86660.24230562939, 112263.64256123733], [0.0, 0.0, 0.0, 588471.7199080372, 46528.548784625826, 126147.04447948365], [0.0, 0.0, 0.0, 550987.2655629267, 57454.18607173651, 86824.64641907162]], [[0.0, 0.0, 0.0, 154734.74946538665, 20468.59008806279, 91932.43034200446], [0.0, 0.0, 0.0, 139123.80595768915, 18557.891448309354, 21984.121161617393], [0.0, 0.0, 0.0, 182059.5911016721, 13039.329358182913, 15402.27211605154], [0.0, 0.0, 0.0, 95080.5349590123, 9919.806955730315, 4876.0522158717295], [0.0, 0.0, 0.0, 163587.84718552092, 23302.676030193707, 19833.927955942974], [0.0, 0.0, 0.0, 131889.9234877543, 40003.53743759282, 26799.632558106983], [0.0, 0.0, 0.0, 207933.66534379387, 35894.24172080304, 35491.778020479374], [0.0, 0.0, 0.0, 177096.78301125113, 21505.808213159904, 17368.035145284364]], [[138947.33803837944, 529408.0549280846, 187927.76826372457, 281451.1173310437, 117271.8659288165, 71461.97470797862], [88444.8874501122, 466925.52768889006, 306909.5004777365, 275678.6870241618, 119573.68334654022, 45442.34200978015], [73157.76447370536, 482313.671746962, 129646.49429754772, 255400.8728508631, 101115.92757762299, 72007.28492983249], [85392.50157164906, 407459.4061657479, 100224.98875092692, 247599.56253463242, 206133.24432173622, 121364.28136900987], [68834.1546767658, 591968.0432201027, 142388.4737217279, 312337.44638041925, 151873.8058911417, 78872.5507525793], [174153.7955319864, 574456.0917963145, 129531.79399967736, 265657.3715150269, 108938.1222934133, 90801.90281322523], [116072.4949690326, 398745.4331070204, 325107.6413372515, 229789.07131518627, 141763.65107059304, 107237.0401806611], [80093.82561643103, 527622.5574889337, 114846.40646143076, 286431.1159026424, 80026.59523406923, 63828.60601742177]], [[98048.55579741503, 256260.0837949128, 14450.120369751601, 10056.40808783317, 144410.2910002608, 357929.37401539896], [123044.80650385492, 324620.082753647, 17030.429745959867, 19196.374189004713, 165163.48961469193, 340454.57156136615], [44758.76999336036, 287138.3831970244, 11157.355640939277, 24670.72513044652, 167181.00580312594, 352897.86587888096], [53584.23322349776, 204030.21608421742, 7191.068215268812, 31716.912335170753, 144016.54337969093, 217784.45113480193], [121252.02449321617, 266940.9697771317, 2617.119980199668, 79028.13655105245, 174696.89246015192, 353922.05942611344], [83089.58782742615, 239146.79149157103, 20973.687042369245, 76063.59835611325, 175845.2732451063, 358637.2260069165], [60017.280556518235, 258630.45787195733, 18337.220427087006, 72752.50484777697, 151195.88922996496, 326927.6153175054], [87635.53433546016, 189205.0801569251, 9149.983966315263, 56229.76940374495, 156407.2725087386, 341144.1733249634]], [[0.0, 8896.455063158981, 39454.6141394628, 235918.3464262346, 77268.44960228236, 13562.825769132269], [0.0, 9413.491904648188, 62028.39006193864, 273837.7295046723, 17098.146620243755, 15316.979434331823], [0.0, 9637.766412368059, 27541.92428464104, 210073.57175053563, 14792.57408457174, 17198.268940247493], [0.0, 10218.480490550155, 2480.8711121562474, 77248.98357340232, 14122.592503898992, 3844.885978941228], [0.0, 7744.3596073295375, 61441.905983166915, 239881.35140508827, 25209.97994402013, 17761.523448976666], [0.0, 6605.453599225606, 55552.909803302326, 240187.8420068275, 15905.545706673278, 50287.00356024502], [0.0, 4219.034764625771, 28009.357505775908, 224876.09018119136, 28894.456242429085, 15512.409465692515], [0.0, 9955.087905763205, 44548.56438551813, 209893.13711852347, 15797.875968544275, 12065.878670892445]], [[5390.379456762956, 71082.75019815804, 17462.577645633337, 0.0, 25049.479748261852, 126589.08940258018], [22904.945187826845, 70531.32832662143, 10583.905903377907, 0.0, 185035.67185131088, 146214.30399464275], [25537.09113089881, 23527.7464244119, 41613.26998913215, 0.0, 37925.07229041569, 97955.06079341634], [24763.651140005946, 138700.03825407874, 3605.4399044972106, 0.0, 373428.701263242, 197083.66909257832], [24144.603475287237, 75467.74101296529, 12864.99218287476, 0.0, 33802.18134445056, 112119.78131456902], [24373.05408513901, 173699.92914660336, 5011.55228631699, 0.0, 5803.73676300242, 112853.92108785229], [25534.06320673095, 39472.852535651014, 5218.597613129825, 0.0, 105122.56882344071, 114639.86895470892], [1019541.167743363, 72524.54957909658, 2010.7111501270574, 0.0, 133413.39980823436, 90349.62545816849]], [[1538564.3558100741, 275485.4675540034, 122847.25110571942, 20017.400297430817, 0.0, 73680.86816356401], [991826.7978299374, 218188.51234397892, 96486.41038120286, 6062.72542369565, 0.0, 21749.774457238782], [1168156.3405643587, 312364.3384838959, 175394.6479475781, 19312.08191274406, 0.0, 23833.55716860699], [1086855.814348097, 413697.1089434787, 894341.0863892467, 148389.9283635213, 0.0, 26746.938737510434], [980510.4562748397, 274927.35020543955, 237363.67941440942, 44938.15427167639, 0.0, 34390.491161851445], [1291803.2819744071, 219493.81624292105, 128008.43563186513, 40332.3520228253, 0.0, 35421.99799871164], [1030372.3901764561, 71161.13840755998, 28978.272847088207, 30958.310920187967, 0.0, 43163.20521324447], [1284361.4519754355, 403575.9365739421, 134323.9448708135, 44884.45011275942, 0.0, 33770.90146381775]], [[0.0, 22589.7162709006, 86255.27452038965, 5416694.8948099315, 88102.68520434615, 95252.62163807292], [0.0, 22250.039240667327, 82353.03335116457, 4685823.360870585, 110330.86997175087, 106309.36303007412], [0.0, 30516.285186119552, 77711.08746265259, 4377176.566829085, 150355.67018280836, 173494.41309410846], [0.0, 111102.79535960112, 15113.237586124449, 3182245.657565656, 227351.0781310598, 97529.41684112707], [0.0, 69834.4869429457, 64758.869042863415, 4642146.42833817, 131362.45508348037, 159952.62019812572], [0.0, 28385.04955813266, 99103.99672505305, 4591425.353354744, 173539.16775860632, 154584.4621040669], [0.0, 123063.31116163543, 148968.42631651062, 4937781.099431648, 213193.77969906433, 180554.5010285977], [0.0, 39658.50436476119, 119413.85917719499, 5679043.57164652, 175014.69541586455, 178747.30193206895]], [[1252299.2761651631, 385630.29549574765, 5214.844468459561, 16715.16910360818, 20947.24831864178, 232474.06961240782], [1846774.7477820134, 643727.943321811, 295488.8956545618, 5414.280137903352, 297190.4229943907, 205098.23485713665], [2085081.781816537, 791111.1664547891, 265560.7378709529, 20665.845366347996, 217324.7982879893, 234469.89617420756], [2054106.7237510746, 711273.5501293794, 360466.7540825637, 470481.90122005815, 19631.75106387492, 6653.768698051147], [1685123.8183923487, 752786.6354837577, 23032.149212285472, 44246.681294187474, 241127.58681230407, 45775.937419203794], [1958265.9521189365, 776883.4863043773, 6889.5172444028885, 51267.370022037045, 213972.06156874748, 175576.1598460338], [1764305.3983937104, 691540.4091282366, 13433.47013920992, 63448.71871101813, 84524.56230764744, 137690.0115268417], [1626249.6209493168, 919551.7930149278, 8886.45034283735, 51110.89769034535, 240335.91657181544, 35973.0252122948]], [[602760.632852315, 207214.64582337323, 10968.908409030202, 0.0, 0.0, 1456.477147436683], [664287.6787949047, 226254.884097273, 17713.15129336257, 0.0, 0.0, 3401.0972422058917], [698878.6795474486, 144501.9924756909, 35914.22890305696, 0.0, 0.0, 34946.58061404359], [664192.5337962457, 233622.712106241, 102556.75045823127, 0.0, 0.0, 4790.877500942421], [725892.5882319445, 182690.67861770204, 15482.49704230473, 0.0, 0.0, 13549.601956171342], [622636.6264804794, 80459.32699010734, 5188.135953050726, 0.0, 0.0, 18596.385659077576], [808240.5898858558, 29931.234854645372, 15673.930884390267, 0.0, 0.0, 20260.99507108816], [709907.9772783543, 174371.81742009328, 33778.38097942842, 0.0, 0.0, 15729.731125954753]], [[0.0, 30422.777247805618, 0.0, 18312.246021296556, 27292.014926550444, 0.0], [0.0, 97813.66298898919, 0.0, 18263.157720082843, 30456.18229887217, 0.0], [0.0, 101236.67681411665, 0.0, 24616.102744964548, 36242.858856628445, 0.0], [0.0, 75888.15343470268, 0.0, 43904.39086423879, 22897.791085112625, 0.0], [0.0, 93191.94686161893, 0.0, 38556.72195029518, 46699.40570776146, 0.0], [0.0, 104469.51002118213, 0.0, 43096.59714764275, 33688.879162967714, 0.0], [0.0, 76345.22784381035, 0.0, 50548.802686774696, 51594.04433779923, 0.0], [0.0, 63711.281239051816, 0.0, 42730.843043326946, 42801.56862058701, 0.0]], [[533632.130640478, 775272.4484896321, 219251.84387409678, 61484.361572992835, 1269442.158389292, 206308.80794831246], [473785.7493782726, 811190.5836596551, 199168.9394530017, 161021.30379279453, 1462885.95272243, 246719.1167518218], [459679.52447662223, 644684.3516607746, 134669.6988167994, 88304.24298304543, 998314.6486069296, 180511.43800505856], [459482.25793418376, 697642.3523071341, 169183.6269217371, 172531.8598534835, 1009127.7482132632, 346205.94185366976], [598260.4431907444, 559801.2023521296, 164162.6944429891, 47353.46908385116, 1122232.275594049, 222715.1030782842], [523738.95901717845, 600304.2223925072, 143810.6506002921, 48536.8277482735, 1196377.0416556974, 158688.77105931146], [556891.4123925201, 855705.0919900812, 214074.76853307392, 45487.904979211584, 1010684.2769349989, 142668.62860404464], [516910.284136409, 617264.6556634313, 126188.53210960019, 87453.51434605508, 1047410.4768297324, 177821.70187173504]], [[13933.056917431355, 16212.752466683693, 0.0, 0.0, 18835.641909281916, 8472.182608388224], [18987.577199714677, 12548.911944201329, 0.0, 0.0, 21394.2456391877, 12908.99860709507], [17387.011965429356, 13442.86962466759, 0.0, 0.0, 23400.17583201277, 11581.610394266098], [19946.24022208445, 27910.47970193803, 0.0, 0.0, 9108.814082781917, 8695.637416642487], [23282.682877684154, 16823.1183579045, 0.0, 0.0, 10403.40749132908, 11104.474492236475], [12390.794535534593, 9679.9012197335, 0.0, 0.0, 13930.058150722314, 9998.469651258609], [13534.139654504605, 12179.437885561048, 0.0, 0.0, 18641.414440824094, 6052.690305261403], [16178.999672183027, 11546.480194563794, 0.0, 0.0, 13492.881514601077, 10891.322678993556]], [[2516845.976723245, 416332.00137909147, 105267.54408426333, 0.0, 0.0, 91932.43034200446], [2120010.206811708, 418523.31535604957, 83739.92235858206, 0.0, 0.0, 16971.39917964449], [2366403.8597501474, 648499.6858341733, 119738.53512150032, 0.0, 0.0, 78497.1377847933], [2180202.0467717946, 1005115.1283369694, 1184669.1876197683, 0.0, 0.0, 60938.51613119496], [2154835.7724391217, 636705.2568160188, 221476.56714116113, 0.0, 0.0, 21331.166921206157], [1989427.7155452631, 547969.2685337379, 65914.21826010747, 0.0, 0.0, 20657.92101218909], [2005323.1508142382, 250889.46207484422, 56502.736095014625, 0.0, 0.0, 20225.244880788137], [2332006.6954401634, 568117.0596893806, 104704.8322282982, 0.0, 0.0, 23432.01936222238]], [[8044.685077314817, 17013.056230503546, 42089.39290419481, 56735.705803960256, 80227.27749947838, 27689.024553988438], [7036.637755601734, 13007.343689831989, 29251.799944299135, 106124.67425991237, 58596.112775209054, 24455.300469936217], [3876.5145377347126, 4789.067086414622, 19446.01326275593, 28994.06932952083, 67428.51758807816, 22768.96732809828], [3891.7474069488812, 27352.582094977697, 2529.0688020621374, 10934.043652873046, 33408.98865191691, 8280.87595828956], [9593.684299188455, 14224.184776497628, 18913.70172749038, 49222.39821212591, 82378.62239553501, 18732.612431802554], [36641.88493155124, 8792.906545763348, 15254.667141009457, 100574.31664486356, 63968.68829303061, 40034.62382769357], [5416.348114080316, 15505.411673389272, 9953.12433136196, 81083.42051936482, 60118.20276298865, 31565.65986906121], [4359.781023574769, 5162.364663459663, 15396.517096962887, 70211.93315359668, 67895.64881932846, 9547.809920910951]], [[0.0, 0.0, 22726.349274128836, 0.0, 0.0, 0.0], [0.0, 0.0, 25835.145170573986, 0.0, 0.0, 0.0], [0.0, 0.0, 19363.572526059346, 0.0, 0.0, 0.0], [0.0, 0.0, 6120.818910035146, 0.0, 0.0, 0.0], [0.0, 0.0, 20762.447647687703, 0.0, 0.0, 0.0], [0.0, 0.0, 16809.02798655869, 0.0, 0.0, 0.0], [0.0, 0.0, 17003.55314530703, 0.0, 0.0, 0.0], [0.0, 0.0, 15546.90862100353, 0.0, 0.0, 0.0]], [[0.0, 0.0, 0.0, 12348.577422796805, 0.0, 0.0], [0.0, 0.0, 0.0, 8769.101479137224, 0.0, 0.0], [0.0, 0.0, 0.0, 8305.511011573697, 0.0, 0.0], [0.0, 0.0, 0.0, 603.840948507975, 0.0, 0.0], [0.0, 0.0, 0.0, 8366.483740330556, 0.0, 0.0], [0.0, 0.0, 0.0, 7631.07996962197, 0.0, 0.0], [0.0, 0.0, 0.0, 8837.482268697955, 0.0, 0.0], [0.0, 0.0, 0.0, 7292.0573374729265, 0.0, 0.0]], [[0.0, 0.0, 0.0, 16000.423161834076, 41805.55280656103, 34368.107962194066], [0.0, 0.0, 0.0, 17341.668364070363, 20655.117259866965, 36631.89691948198], [0.0, 0.0, 0.0, 15997.255542671246, 33898.98978098095, 27262.3202073971], [0.0, 0.0, 0.0, 12159.134757619418, 41625.97747574292, 17211.730314923698], [0.0, 0.0, 0.0, 34038.21046761981, 19916.55109110501, 29782.21509552225], [0.0, 0.0, 0.0, 36260.81572672327, 31892.414625194666, 34548.41441983573], [0.0, 0.0, 0.0, 59591.337170087805, 33810.70293101893, 41584.40819150658], [0.0, 0.0, 0.0, 34817.79620648777, 27758.340496076344, 29328.37525776023]], [[0.0, 0.0, 642218.1131885519, 795182.4550585992, 47077.4651105414, 67776.72751708355], [0.0, 0.0, 692207.2421146341, 841204.0614177688, 57119.280254567464, 56174.474386334376], [0.0, 0.0, 477188.95986749517, 791982.1175623159, 58023.063561670635, 69725.12716504201], [0.0, 0.0, 111718.91175046634, 802017.8718930263, 52214.75843858896, 6798.020937672462], [0.0, 0.0, 360330.12346129294, 667109.9112419083, 42034.593180012955, 64814.661651751165], [0.0, 0.0, 493089.4362883088, 812968.3434150729, 14624.190010919758, 28606.815383474357], [0.0, 0.0, 716634.036328079, 792806.3102659425, 38480.612703499595, 68951.20957714604], [0.0, 0.0, 557022.0874721975, 749843.5591129411, 51472.55512427661, 53519.92300367051]], [[47245.66757839868, 0.0, 0.0, 0.0, 0.0, 0.0], [127261.8602601249, 0.0, 0.0, 0.0, 0.0, 0.0], [114291.19920151634, 0.0, 0.0, 0.0, 0.0, 0.0], [127596.52116969117, 0.0, 0.0, 0.0, 0.0, 0.0], [101587.9197664867, 0.0, 0.0, 0.0, 0.0, 0.0], [118826.85845174092, 0.0, 0.0, 0.0, 0.0, 0.0], [111757.40256788823, 0.0, 0.0, 0.0, 0.0, 0.0], [141826.20341843815, 0.0, 0.0, 0.0, 0.0, 0.0]], [[146434.17140515812, 1621.1114017334774, 0.0, 0.0, 0.0, 0.0], [91183.71448669393, 8586.283007101452, 0.0, 0.0, 0.0, 0.0], [119257.10046132954, 15209.396094666627, 0.0, 0.0, 0.0, 0.0], [65516.41792012859, 18932.35370185766, 0.0, 0.0, 0.0, 0.0], [80313.75874195927, 53048.45964063717, 0.0, 0.0, 0.0, 0.0], [112003.31055271234, 40160.253069568076, 0.0, 0.0, 0.0, 0.0], [75225.6845697544, 31575.34397375054, 0.0, 0.0, 0.0, 0.0], [96339.1410093209, 45208.80458977887, 0.0, 0.0, 0.0, 0.0]], [[8242.521730104552, 92555.40809079974, 1991.3930708602522, 14631.538542930972, 313612.45475752646, 91932.43034200446], [8988.717169809366, 11544.334119516305, 13579.743790394741, 15673.93338318889, 4264.831654807921, 20801.741155553405], [11722.657807985439, 65927.02820686795, 14745.263874593094, 16735.116571920524, 56182.73512672221, 60734.86304240699], [10615.872071385365, 50379.36578645432, 26883.334782895246, 4295.207548196285, 18196.93991716335, 27065.43471833666], [8950.098471110392, 4614.95287271991, 19288.513585159686, 14875.36965925381, 9068.805292631912, 8973.546435215923], [8837.1573075652, 6288.415369827016, 22496.805877150353, 22815.124246871485, 45741.31241927916, 19762.754487225793], [8976.28831391513, 146604.43579082386, 9163.548680468442, 27245.24190653659, 20523.89500853826, 14583.711839331401], [8259.708546391405, 17255.978576036694, 15410.476703191354, 10622.557334015151, 27238.3354181344, 40630.78872525347]], [[0.0, 62599.68772835335, 0.0, 0.0, 653808.4738151334, 124549.63516235088], [0.0, 56530.659991313434, 0.0, 0.0, 766204.6310078232, 106093.34084724497], [0.0, 78589.76895416218, 0.0, 0.0, 555097.0651911235, 40164.11368558788], [0.0, 76016.58584378978, 0.0, 0.0, 445278.8493069214, 165167.54692812377], [0.0, 9343.664257671342, 0.0, 0.0, 674253.6729967286, 110633.71651974451], [0.0, 73724.8458329521, 0.0, 0.0, 723718.7280973245, 101101.48202564719], [0.0, 72345.7185733446, 0.0, 0.0, 610847.7133646314, 96667.19372631398], [0.0, 54514.29728741327, 0.0, 0.0, 560916.2019460582, 87527.80069650401]], [[18491.289821546925, 1324510.2062326516, 29419.373223276365, 14942.343995140867, 929356.0212166205, 184712.834783484], [17508.01324434774, 1573962.4148430806, 41159.214242187845, 15200.186872992077, 941123.4614412988, 198800.33328637853], [21486.350820816646, 1406547.3600712798, 30025.814676777773, 15166.570957586493, 862608.8069364915, 172415.4197263069], [16034.639631229235, 1413154.04620374, 12575.199434774335, 18508.98035467697, 766267.456524649, 267661.24148385617], [100806.83111784606, 1643787.3102368324, 34616.19926047784, 37460.66188375492, 1077666.729363065, 202937.69637650097], [100736.07362983431, 1652966.768406806, 34295.08806827093, 15090.74029137723, 1003322.7237737298, 187282.86706319803], [84295.52416219914, 2423757.56401901, 40839.29723503778, 34033.49162495212, 812859.5544531373, 170222.73486835448], [73051.20801626223, 1600179.7687400554, 34001.46128198973, 13902.242354824468, 918566.5483538053, 157110.087658507]], [[9082.729692653413, 1111957.6176490583, 4469.183016245663, 27012.12203540818, 1031031.5072763984, 242871.76769592156], [15079.13142828618, 1024438.2606116636, 4396.5169028284245, 46265.103888655016, 808905.1160533229, 219692.18883087125], [31293.273451592715, 1256272.722311895, 5428.829201291799, 41450.06116046804, 1056749.1783790363, 197268.67254303626], [10000.297852902191, 1394683.1876442875, 2219.585872275833, 13177.711985845675, 813134.7132534914, 355012.8131856389], [92480.7822182058, 1073099.7221912858, 55159.61091685878, 12907.2668696059, 1035948.8420984478, 247971.15418675795], [73269.65235301742, 1588501.5311676376, 30887.231843914127, 14032.712636012939, 1025794.3219034234, 229266.35049164033], [11194.446060356637, 1695925.3533747524, 23841.939981949206, 15309.545678120916, 1193226.0262181913, 244923.97888976737], [64381.46922789963, 1240796.2064569863, 32537.077440524125, 16171.019883731842, 1123328.420147223, 191722.04392742875]], [[0.0, 999230.5636240073, 188951.57256070952, 51249.96717007439, 394839.4918990813, 87013.94815113822], [0.0, 1122590.628482137, 210628.55926007117, 76952.65326958377, 357046.4825487642, 125472.28469701819], [0.0, 950896.022522676, 144624.63873548494, 60023.93747108872, 377550.64072635584, 117626.5688880592], [0.0, 944356.8452837941, 99274.54822843635, 79297.76094201145, 467993.66002885136, 122242.89841063666], [0.0, 1218202.5763619628, 96372.21275262091, 114725.03569020357, 489030.1404020943, 85308.26666571612], [0.0, 1167604.85974442, 149676.46338928348, 45291.49811471322, 360451.8454526703, 80680.01154810577], [0.0, 1439398.8797755118, 73126.62354696964, 71549.6540034772, 356695.4679572374, 23767.989294144478], [0.0, 851121.3290055371, 132856.16039417102, 124288.26832104243, 346520.78377787885, 87469.75545818107]], [[6735.0380454971255, 439877.6820713611, 23704.8080431207, 86450.79796760932, 399079.7167253044, 140593.1218012721], [12731.276961562324, 648342.157707082, 46106.93582979479, 59164.049457614325, 345908.63429542765, 74489.47635576843], [11534.502824917652, 654025.2094414699, 18403.573790158982, 108380.15049659299, 330347.4745415119, 79348.96529008492], [6678.548039449354, 524830.3371664801, 20168.950720920035, 102531.14317014924, 211717.7204194024, 123468.75465225936], [14649.152580004591, 783791.5044349154, 34737.92284044199, 72890.47694476137, 571619.7467501237, 109271.26722234888], [25256.595472389003, 1084330.8823735302, 24834.05725339219, 62990.05803587304, 337384.5889132474, 77902.89868491249], [17290.07408208137, 1501908.9765016597, 51634.91461482395, 77092.29090992858, 326577.7416850589, 98831.58997348412], [39463.82351021241, 613893.5387740519, 20229.629960880367, 113565.86679986968, 343227.84658161894, 68569.6952558029]], [[0.0, 0.0, 0.0, 38745.1269289495, 0.0, 0.0], [0.0, 0.0, 0.0, 31021.203975831908, 0.0, 0.0], [0.0, 0.0, 0.0, 29224.921112260618, 0.0, 0.0], [0.0, 0.0, 0.0, 83222.65015104147, 0.0, 0.0], [0.0, 0.0, 0.0, 8032.956173003556, 0.0, 0.0], [0.0, 0.0, 0.0, 8425.010973179124, 0.0, 0.0], [0.0, 0.0, 0.0, 6730.348617893903, 0.0, 0.0], [0.0, 0.0, 0.0, 7832.14766496459, 0.0, 0.0]], [[0.0, 0.0, 0.0, 40213.33870084761, 0.0, 0.0], [0.0, 0.0, 0.0, 66308.78593042679, 0.0, 0.0], [0.0, 0.0, 0.0, 35138.92365035597, 0.0, 0.0], [0.0, 0.0, 0.0, 102840.41702778009, 0.0, 0.0], [0.0, 0.0, 0.0, 56689.095498327355, 0.0, 0.0], [0.0, 0.0, 0.0, 42201.89787970013, 0.0, 0.0], [0.0, 0.0, 0.0, 80439.69048407997, 0.0, 0.0], [0.0, 0.0, 0.0, 78901.54062455968, 0.0, 0.0]], [[0.0, 0.0, 158003.870076231, 487074.0544776584, 25327.157146529815, 91932.43034200446], [0.0, 0.0, 125920.29148472502, 420402.5661447503, 6306.348487881479, 47744.04632264231], [0.0, 0.0, 118806.22958214108, 344651.5719797359, 62678.57760667445, 27981.046106038528], [0.0, 0.0, 12139.960609149717, 297885.1542515058, 57253.147210057534, 36780.03570941556], [0.0, 0.0, 155415.82865451707, 435380.7904979858, 16614.058511616644, 31123.90390443788], [0.0, 0.0, 155061.96962938836, 439342.9566748849, 67910.64903272176, 63735.41421524901], [0.0, 0.0, 69178.8058511128, 437444.26240158983, 44476.01778755843, 24034.14198560215], [0.0, 0.0, 106488.12632601387, 386001.78407829185, 5354.411119038543, 28408.8052713824]], [[43921.84324528999, 293039.84144551674, 230455.84926078474, 2035006.0600111794, 151518.7113032599, 91932.43034200446], [102684.31915211247, 355293.85225944663, 287566.1405075767, 2105580.2480606646, 164982.99886296017, 1002.1651943766217], [61901.46014533004, 291363.34402350825, 207420.20360064358, 1739968.5754909024, 136492.1760156464, 22567.35285146051], [66913.02608863715, 269721.38399600546, 77577.37180023952, 1980292.0480023834, 257193.77870859753, 22235.500526206644], [99572.98020579855, 167217.57954260355, 165925.23937514654, 1704121.784149944, 113544.62598470507, 8850.507265022148], [43927.40181317659, 171318.1858925516, 237168.1411853261, 2069784.1619698997, 151664.38131818644, 8144.31597840835], [49789.89801934886, 34238.36311874494, 284640.4695377444, 2141382.950527559, 244970.48965139932, 7083.004531773165], [26492.167233010347, 207083.1438055746, 204694.2668717127, 2094727.6635007742, 183531.4208284151, 7655.895752631842]], [[65862.6445289108, 267555.15312149207, 98717.43920032428, 455660.3461821488, 94483.36327097699, 90681.85544688888], [110825.54103536009, 200164.2761543069, 92137.14983876784, 402989.52685160266, 65519.08641416765, 80456.29482388053], [100276.18781223032, 160186.97726021396, 149520.18565630584, 481396.59438006236, 91703.8885667284, 21081.431738341038], [64328.12865702861, 164150.47965808146, 88618.96826016903, 294235.43981987966, 60896.6776297892, 12693.832671639058], [72140.31238965497, 204762.87466364182, 141982.31337757118, 693057.132036327, 95017.68651022672, 30578.365241745374], [115413.52789022919, 253036.22109430205, 182353.63717595986, 504611.9022808409, 77054.49025467194, 149993.95464897805], [50707.03403349652, 48487.7544103111, 145399.84442101224, 474545.88627198024, 163016.09873647566, 36509.319548851796], [58780.722033322185, 229264.86463817183, 165381.96490992603, 634186.8818266415, 105083.60398088893, 20055.181052454336]], [[7306.658780454033, 86074.7813161269, 143674.63813677614, 247560.929792907, 27035.933680292692, 34518.730575316964], [19902.46479384993, 99921.71096125718, 148472.68679043176, 211120.4141035125, 22195.00033518833, 63042.72737340464], [46186.712482376875, 222688.3701336173, 159467.06091365145, 311364.9596157249, 53498.11875407693, 40513.66804863952], [4409.797399977549, 183730.09834019595, 131497.1512687239, 228195.92762220796, 54481.422428420374, 36984.16259936782], [33400.79056790001, 221136.49151897637, 138108.15742226047, 229143.07012418294, 3083.648801671781, 49557.2839342909], [3720.9585134642834, 369608.999660768, 212544.1241203383, 284117.7165504456, 15849.200981461923, 59175.22598312405], [63016.69143134995, 213662.42645277776, 397726.86536870745, 208776.9927594007, 16535.51788101876, 81135.2402645966], [37938.817967869676, 237841.07276803642, 189990.0369160512, 265351.1250471513, 23545.281488586075, 69813.60451115565]], [[52147.11035594076, 0.0, 0.0, 109497.01382623489, 0.0, 0.0], [42455.834218840566, 0.0, 0.0, 102913.04067200792, 0.0, 0.0], [41842.81376570817, 0.0, 0.0, 78722.30537346288, 0.0, 0.0], [65957.81652610099, 0.0, 0.0, 99772.56541409803, 0.0, 0.0], [35410.29077117938, 0.0, 0.0, 99463.73866158775, 0.0, 0.0], [40965.691010440125, 0.0, 0.0, 75027.86838515915, 0.0, 0.0], [34680.87577338952, 0.0, 0.0, 101188.33429541047, 0.0, 0.0], [44921.83186275419, 0.0, 0.0, 78740.24330839058, 0.0, 0.0]], [[63769.775863256014, 0.0, 0.0, 0.0, 0.0, 0.0], [64071.97271760543, 0.0, 0.0, 0.0, 0.0, 0.0], [52714.34824438356, 0.0, 0.0, 0.0, 0.0, 0.0], [57485.050154430224, 0.0, 0.0, 0.0, 0.0, 0.0], [61036.170595972864, 0.0, 0.0, 0.0, 0.0, 0.0], [46309.088167462, 0.0, 0.0, 0.0, 0.0, 0.0], [26298.02799433285, 0.0, 0.0, 0.0, 0.0, 0.0], [55357.96504008788, 0.0, 0.0, 0.0, 0.0, 0.0]], [[96202.8737472576, 84855.32047962092, 6014.252235767535, 278196.7885075462, 17020.02151164366, 15333.775262640027], [20735.242366282582, 104223.81474160972, 6826.766679728936, 338503.5597743155, 16669.220258035264, 24507.603409891388], [45092.904855767956, 87603.20427469803, 12149.97251669467, 294976.586328144, 45837.83136910057, 28202.228961558598], [49079.8462806806, 93323.27782328223, 11568.674866497078, 245298.5941477234, 3821.577466710368, 10309.741360812266], [8950.098471110392, 70943.77749165709, 5982.162768904099, 301581.588611348, 15338.973298268711, 17978.515489174875], [8837.1573075652, 16115.525806556067, 6259.710103454371, 348867.16416263784, 14851.868025028669, 28217.258566790097], [8976.28831391513, 67036.74316152373, 5052.885979625698, 328512.16048564384, 19009.103851620304, 25756.727067879692], [8259.708546391405, 84666.06156956397, 6093.042888154146, 322973.24904941855, 11426.409033835555, 29696.84733741864]], [[0.0, 0.0, 0.0, 291020.3714748158, 44004.39616929892, 78019.80650911358], [0.0, 0.0, 0.0, 266174.5517509071, 84978.42945474344, 74376.67946258126], [0.0, 0.0, 0.0, 344957.365603659, 85048.41564942265, 88606.27794550838], [0.0, 0.0, 0.0, 153855.29073752058, 53127.32119119564, 68137.31085960391], [0.0, 0.0, 0.0, 255441.85867556685, 227295.45488176943, 64733.93259497478], [0.0, 0.0, 0.0, 315007.92304186034, 88127.59963715292, 92159.41764665113], [0.0, 0.0, 0.0, 375421.26355671894, 77101.77323083891, 90336.27028613872], [0.0, 0.0, 0.0, 259490.98444413548, 101859.4135096817, 57558.43357849458]], [[0.0, 0.0, 0.0, 28350.081064908565, 0.0, 91932.43034200446], [0.0, 0.0, 0.0, 35779.21464299799, 0.0, 13758.581724872116], [0.0, 0.0, 0.0, 31193.704847616944, 0.0, 32740.344914227157], [0.0, 0.0, 0.0, 11052.369504354265, 0.0, 3713.6209466752216], [0.0, 0.0, 0.0, 58243.53016125336, 0.0, 27002.159853778518], [0.0, 0.0, 0.0, 86750.79509502972, 0.0, 24654.744813614583], [0.0, 0.0, 0.0, 65817.04981206633, 0.0, 33937.47735925247], [0.0, 0.0, 0.0, 57508.7878907162, 0.0, 21204.37427094858]], [[0.0, 0.0, 61218.17770364263, 1035449.7420222164, 234199.31814890527, 441332.0268751605], [0.0, 0.0, 66421.57627840318, 925763.7199898798, 175085.7798636553, 190239.16073384866], [0.0, 0.0, 51970.585066566455, 1257678.5410206793, 238949.1234972685, 185935.48329745405], [0.0, 0.0, 3943.3568330229796, 1151728.4154802081, 192324.02647207564, 168837.81752168076], [0.0, 0.0, 54511.88467715261, 1128371.0058910865, 181574.43559043473, 414786.9415689394], [0.0, 0.0, 55577.24074189034, 1022992.2323734937, 189831.54307727914, 212036.84150878194], [0.0, 0.0, 114693.60521265585, 1168703.043130143, 229798.57242324046, 224890.2126484724], [0.0, 0.0, 46470.01370887348, 998610.1812075257, 555718.0750599023, 108979.35032994876]], [[279120.7164091111, 386569.96111942356, 270255.829106455, 706945.4690353932, 99410.77489083058, 121582.31260896311], [296955.47161774524, 443783.9112261025, 304969.7345582533, 625016.6859165948, 78400.12695072228, 103732.94189417982], [295623.4625747758, 491469.7991412641, 336345.72129963886, 757725.0563700618, 99147.33197262355, 116090.82655260821], [260198.00228585512, 451585.8200065917, 472528.5717795483, 1298601.7248111586, 185450.61029290166, 72709.89441310373], [278358.3200453316, 608003.1278428436, 409765.0464316027, 752620.6195992335, 98402.89502501002, 99138.93498009998], [306948.1310494881, 550141.385058049, 661629.9743547126, 1169222.3245938476, 88449.768714732, 117157.93464550607], [253168.81133609556, 358969.1779094443, 699687.1981435253, 662279.9881562172, 116133.44702382667, 138627.85720901785], [264801.55526124884, 470031.12231519376, 481890.6488154026, 1219097.4302010476, 93749.4703907826, 116567.08845233556]], [[0.0, 15754.908880367753, 0.0, 0.0, 0.0, 0.0], [0.0, 14892.437974868408, 0.0, 0.0, 0.0, 0.0], [0.0, 9287.598944490244, 0.0, 0.0, 0.0, 0.0], [0.0, 30010.610557242533, 0.0, 0.0, 0.0, 0.0], [0.0, 9550.039599518133, 0.0, 0.0, 0.0, 0.0], [0.0, 9387.633410430983, 0.0, 0.0, 0.0, 0.0], [0.0, 8572.843550850768, 0.0, 0.0, 0.0, 0.0], [0.0, 10752.488217962624, 0.0, 0.0, 0.0, 0.0]], [[381726.1035288829, 87112.77961009176, 37541.52433353047, 0.0, 0.0, 0.0], [383538.4843981203, 46513.89875699704, 4942.831805496956, 0.0, 0.0, 0.0], [374005.6268991301, 20658.9071838597, 15555.05828253714, 0.0, 0.0, 0.0], [455805.1216624875, 195017.50334773067, 77694.13523357318, 0.0, 0.0, 0.0], [304187.3726611419, 64935.89070740753, 25927.00985025665, 0.0, 0.0, 0.0], [329252.70099807874, 21644.022564001316, 29613.69682291616, 0.0, 0.0, 0.0], [322165.07087111985, 38935.84672578315, 20014.26284979672, 0.0, 0.0, 0.0], [290245.1370685207, 60833.04206046953, 16317.133898507647, 0.0, 0.0, 0.0]], [[0.0, 0.0, 0.0, 671320.7825185099, 152429.56000436164, 0.0], [0.0, 0.0, 0.0, 844575.4756823687, 181556.2550817186, 0.0], [0.0, 0.0, 0.0, 674513.9195626627, 174027.8613204658, 0.0], [0.0, 0.0, 0.0, 499224.0701386, 115121.930129853, 0.0], [0.0, 0.0, 0.0, 647510.5843328342, 154399.31858832802, 0.0], [0.0, 0.0, 0.0, 630837.3304241427, 156303.73093581927, 0.0], [0.0, 0.0, 0.0, 734554.5613961176, 167114.6724340904, 0.0], [0.0, 0.0, 0.0, 672862.6336288166, 82310.97979680571, 0.0]], [[0.0, 0.0, 76101.14500563453, 42715.07633082446, 0.0, 6655.634114997843], [0.0, 0.0, 74710.1050457814, 58299.50404528211, 0.0, 10598.48828311752], [0.0, 0.0, 64423.796012315426, 46693.111547054155, 0.0, 6318.643826616184], [0.0, 0.0, 2467.8277583673685, 9400.751853783468, 0.0, 17041.231895210087], [0.0, 0.0, 52379.24121583274, 66033.3162176557, 0.0, 4064.9892451757637], [0.0, 0.0, 72546.62708060785, 48676.35165143991, 0.0, 5661.784646001522], [0.0, 0.0, 58236.33239634845, 45806.00238625055, 0.0, 9588.56230142617], [0.0, 0.0, 67256.93387544234, 61760.335101305376, 0.0, 11983.919770582865]], [[0.0, 0.0, 0.0, 784601.332497748, 796108.5383165245, 304508.7502687258], [0.0, 0.0, 0.0, 650127.6779969466, 663783.6782871829, 265869.64777421014], [0.0, 0.0, 0.0, 681681.913425076, 855788.3773660727, 224659.1615069326], [0.0, 0.0, 0.0, 393359.9441850693, 953277.9627783322, 178720.74137301417], [0.0, 0.0, 0.0, 359151.9268406002, 500846.1921392017, 185748.2573228148], [0.0, 0.0, 0.0, 439449.3538328259, 523894.8955705714, 274197.8246556928], [0.0, 0.0, 0.0, 551175.1922783409, 758524.424256511, 245237.28290287798], [0.0, 0.0, 0.0, 320320.762953649, 968977.7884191747, 150724.04157257604]], [[711504.0878398458, 25433.673648634558, 16321.64049458895, 0.0, 0.0, 0.0], [385759.0613366697, 20590.195247379834, 13273.51991926321, 0.0, 0.0, 0.0], [727959.1907875562, 47663.176093063, 47568.85173368964, 0.0, 0.0, 0.0], [480450.7348912538, 160250.49748272574, 218654.52812618655, 0.0, 0.0, 0.0], [730810.0508693553, 29958.70640134951, 50001.60104185173, 0.0, 0.0, 0.0], [452352.7260013502, 12586.70005043072, 22823.575517826695, 0.0, 0.0, 0.0], [549015.380157853, 10795.326520504188, 27714.27793820799, 0.0, 0.0, 0.0], [615545.6423040119, 59754.79600301723, 44993.85283196487, 0.0, 0.0, 0.0]], [[0.0, 0.0, 80403.23954082384, 52674.54548484772, 0.0, 0.0], [0.0, 0.0, 88140.909928553, 95006.1206629656, 0.0, 0.0], [0.0, 0.0, 62952.62647143572, 72101.59979588141, 0.0, 0.0], [0.0, 0.0, 4071.332235218001, 92563.18971965362, 0.0, 0.0], [0.0, 0.0, 63223.336829310974, 37583.591570503806, 0.0, 0.0], [0.0, 0.0, 53905.62110590646, 54576.02006410457, 0.0, 0.0], [0.0, 0.0, 39303.93097192425, 31887.073124481823, 0.0, 0.0], [0.0, 0.0, 41407.61620100995, 49892.846144952375, 0.0, 0.0]], [[1879494.6655480848, 60948.063819363015, 40876.869692704655, 28140.51478251853, 0.0, 22553.07326853672], [1709230.1143049514, 20582.932633190827, 40013.53863581801, 28571.74638357062, 0.0, 33696.099240410644], [1890169.365676113, 68977.83847388957, 64961.589373605326, 36597.339425642676, 0.0, 39765.09728438681], [1840163.0205244166, 433634.64528397133, 472829.3613609268, 423385.35163062654, 0.0, 16985.27905117199], [1735948.8277378103, 78251.82235729223, 101607.74151709209, 31818.31242943394, 0.0, 28495.934006897663], [1702610.9933087116, 26886.07730440733, 18786.504538203215, 17384.183165823146, 0.0, 22895.13593053596], [1403732.2603270654, 14437.130573999222, 14173.824594419391, 9204.524695004655, 0.0, 29065.741834962704], [1748306.7801472999, 72348.34177023699, 48566.66629238925, 16859.578873927363, 0.0, 24023.020047282473]], [[109826.72927668286, 307273.4648000545, 0.0, 27681.06730679404, 28717.98250313197, 0.0], [108857.10135005903, 266195.148075105, 0.0, 29045.077924643847, 68765.08491071622, 0.0], [116258.84617591646, 264066.1349521801, 0.0, 39336.88805672856, 50519.472330978184, 0.0], [77282.1457009018, 199617.33972424714, 0.0, 45922.80197064206, 58029.98678902185, 0.0], [103716.17493821887, 197176.86596645392, 0.0, 21436.54886216944, 23289.35509474308, 0.0], [105866.91864352259, 170999.36948488565, 0.0, 20827.904119336526, 31547.727591466468, 0.0], [122191.5851223134, 156483.8147311983, 0.0, 30539.383325908613, 27870.431529261667, 0.0], [92361.14257714567, 194728.46985157553, 0.0, 25581.775724897794, 27997.44102576417, 0.0]], [[278586.68293838226, 114125.1333206928, 46282.9749601531, 0.0, 0.0, 0.0], [286626.6024551491, 57412.07586329835, 10404.55685874934, 0.0, 0.0, 0.0], [229170.1458638549, 40276.13653925772, 14603.484322904898, 0.0, 0.0, 0.0], [199814.27924932478, 54561.230467253, 38891.23774539965, 0.0, 0.0, 0.0], [198120.57807299463, 97143.43495754262, 12647.212032602936, 0.0, 0.0, 0.0], [232691.77163421252, 26219.925574285884, 4606.668759568979, 0.0, 0.0, 0.0], [247726.9137515986, 42172.06219399572, 1814.3167708115243, 0.0, 0.0, 0.0], [199313.5020373168, 47625.18182054551, 15607.294395945088, 0.0, 0.0, 0.0]], [[188515.97391743123, 149326.12652159543, 6602.40549103773, 0.0, 0.0, 91932.43034200446], [85630.34692499631, 139716.12500328192, 5979.486167720849, 0.0, 0.0, 12605.28301819519], [215180.2182629543, 347945.3375652657, 10653.66654087936, 0.0, 0.0, 9398.151245234718], [236071.89181484465, 138490.3243405555, 14245.80838566271, 0.0, 0.0, 11896.03725360319], [278530.09061597893, 125556.86964701329, 8941.918925567257, 0.0, 0.0, 18109.802470754086], [389286.7269255052, 303181.99426692375, 5625.085812740846, 0.0, 0.0, 0.36982385346270913], [119425.61494716954, 403059.7260657518, 9293.793084885448, 0.0, 0.0, 12035.776906625442], [284966.98515750427, 291818.53619363595, 5243.794051854419, 0.0, 0.0, 8806.646977747741]], [[46941.644043583525, 65518.57913761828, 0.0, 0.0, 0.0, 0.0], [73580.98353182035, 45190.088439655454, 0.0, 0.0, 0.0, 0.0], [59732.30854732533, 55144.23621891622, 0.0, 0.0, 0.0, 0.0], [63082.22253013599, 45089.355249307635, 0.0, 0.0, 0.0, 0.0], [61350.49994490849, 67742.0290735565, 0.0, 0.0, 0.0, 0.0], [55513.076957054815, 57156.48673955176, 0.0, 0.0, 0.0, 0.0], [52862.79295674603, 37147.34779358025, 0.0, 0.0, 0.0, 0.0], [33868.37387947044, 52188.9761930507, 0.0, 0.0, 0.0, 0.0]], [[489779.48479782423, 0.0, 21615.53104511638, 0.0, 0.0, 0.0], [476965.873247128, 0.0, 8960.74016659529, 0.0, 0.0, 0.0], [448219.46278766496, 0.0, 23068.535542268357, 0.0, 0.0, 0.0], [693007.2452683549, 0.0, 213483.29081664397, 0.0, 0.0, 0.0], [365457.3339202875, 0.0, 12249.163245691823, 0.0, 0.0, 0.0], [439329.13126076193, 0.0, 14327.526656961314, 0.0, 0.0, 0.0], [511537.8545845225, 0.0, 13684.61332721336, 0.0, 0.0, 0.0], [407253.38087881065, 0.0, 26365.605702888148, 0.0, 0.0, 0.0]], [[575361.3119233933, 0.0, 0.0, 136313.56018748702, 0.0, 0.0], [2819407.5964168874, 0.0, 0.0, 151000.44441053958, 0.0, 0.0], [3219195.6720634815, 0.0, 0.0, 163834.48253879946, 0.0, 0.0], [518076.61896274437, 0.0, 0.0, 2525503.1490658806, 0.0, 0.0], [2627773.4312250996, 0.0, 0.0, 141351.30038676414, 0.0, 0.0], [2763725.174042324, 0.0, 0.0, 133511.6500959471, 0.0, 0.0], [3564106.68188306, 0.0, 0.0, 116694.803280935, 0.0, 0.0], [3845263.332559681, 0.0, 0.0, 111315.40914401645, 0.0, 0.0]], [[0.0, 0.0, 0.0, 1272363.5876238025, 292397.28704379406, 168220.05421713128], [0.0, 0.0, 0.0, 1699065.0881780984, 324362.3804683121, 185078.0771761675], [0.0, 0.0, 0.0, 744772.4596271069, 291005.924650595, 113952.01181915], [0.0, 0.0, 0.0, 630795.6256466613, 115596.03115517777, 6256.586397532211], [0.0, 0.0, 0.0, 1100313.9251323869, 235609.56277397956, 121842.83838406118], [0.0, 0.0, 0.0, 1405100.9164424387, 267804.431810744, 179795.0491902625], [0.0, 0.0, 0.0, 1162591.22993051, 326137.30122924515, 124976.06018125787], [0.0, 0.0, 0.0, 1046056.1763249241, 394250.593153046, 94744.4188577195]], [[0.0, 183718.65102557495, 302390.1037445181, 5905748.299284973, 84424.99217120635, 102902.08936352322], [0.0, 162135.3031257312, 228715.86706391745, 6089041.732045163, 308946.0580182365, 45628.08863609295], [0.0, 181938.67549725444, 206823.92529051946, 5132923.897012668, 108019.50449863124, 59562.524417451175], [0.0, 168371.64114385043, 160093.36925447686, 4264032.105336741, 188706.65148153645, 79503.22262041179], [0.0, 170762.4699761889, 175909.19247065534, 5114320.030807107, 222565.74968725874, 76559.83021792685], [0.0, 200053.65201287897, 284349.3182981829, 5119065.906299867, 125299.21060225321, 64950.37478180515], [0.0, 318430.19947768206, 423689.1886175614, 4905515.532331096, 154938.34511653334, 90189.48736981602], [0.0, 142896.29447392913, 314369.8030742557, 5261060.901562073, 212275.46687574836, 78564.25189891629]], [[0.0, 0.0, 0.0, 21984.977414525554, 0.0, 0.0], [0.0, 0.0, 0.0, 28238.861607445033, 0.0, 0.0], [0.0, 0.0, 0.0, 11077.211479666374, 0.0, 0.0], [0.0, 0.0, 0.0, 14000.167330835795, 0.0, 0.0], [0.0, 0.0, 0.0, 17500.197701856316, 0.0, 0.0], [0.0, 0.0, 0.0, 17039.36816873763, 0.0, 0.0], [0.0, 0.0, 0.0, 12323.302733324585, 0.0, 0.0], [0.0, 0.0, 0.0, 12747.348310557018, 0.0, 0.0]], [[0.0, 0.0, 0.0, 381937.3490064275, 408103.1356540051, 51750.5878411165], [0.0, 0.0, 0.0, 339859.8710091026, 405093.6991846748, 11468.951939715404], [0.0, 0.0, 0.0, 444195.0190956441, 389897.3490008681, 65998.9188064456], [0.0, 0.0, 0.0, 397725.3959796705, 133418.05323752307, 14645.273547704626], [0.0, 0.0, 0.0, 415218.3795143541, 365548.5693640447, 53670.20804219751], [0.0, 0.0, 0.0, 447035.7083050845, 401371.10104876955, 59673.77520218899], [0.0, 0.0, 0.0, 482719.07784288714, 429299.33725016366, 64876.4824735687], [0.0, 0.0, 0.0, 347445.4686616513, 404303.9295230263, 66659.79267774057]], [[309296.761035609, 0.0, 38085.16274040547, 0.0, 0.0, 0.0], [338967.514168557, 0.0, 47004.69059606964, 0.0, 0.0, 0.0], [313749.0423505684, 0.0, 40716.66815341225, 0.0, 0.0, 0.0], [327450.4640456538, 0.0, 77744.09877050955, 0.0, 0.0, 0.0], [209398.74642895834, 0.0, 5982.162768904099, 0.0, 0.0, 0.0], [266768.30256849155, 0.0, 6259.710103454371, 0.0, 0.0, 0.0], [218282.11620634908, 0.0, 5052.885979625698, 0.0, 0.0, 0.0], [269884.1526502673, 0.0, 6093.042888154146, 0.0, 0.0, 0.0]], [[0.0, 0.0, 37352.57934845275, 324358.44820024085, 169891.68041470626, 0.0], [0.0, 0.0, 32741.760135030785, 464079.4535140006, 190106.75761746964, 0.0], [0.0, 0.0, 74920.47105706135, 373441.9127442043, 171535.62679450552, 0.0], [0.0, 0.0, 26116.082254414683, 270242.6865590778, 158799.22983873793, 0.0], [0.0, 0.0, 14555.134897295628, 304418.9218384593, 196483.1214543905, 0.0], [0.0, 0.0, 47827.75621308421, 365972.9871393773, 225389.8433754306, 0.0], [0.0, 0.0, 53018.355809826564, 371696.1939559561, 231152.84121422723, 0.0], [0.0, 0.0, 29751.160209179205, 388902.0435208469, 202746.4643128532, 0.0]], [[1573462.1347186957, 1587401.034373436, 97282.1059541797, 0.0, 44936.87812530706, 266959.7916292517], [1312555.8582738512, 999399.2639659224, 90639.91953718066, 0.0, 31318.802486769786, 170767.73605059634], [1617429.5457615824, 1690468.94199492, 143224.51134379487, 0.0, 65566.9429265972, 245927.42281040378], [1823085.9769826913, 1744651.1113847804, 798880.5004619856, 0.0, 402475.9997078728, 305720.8709675156], [1483870.602615784, 1034467.7582081328, 141613.29893326448, 0.0, 40253.244448235026, 143965.48513085587], [1454403.836915549, 1112955.2153582387, 49789.43659969112, 0.0, 36913.86449243324, 173131.89952921067], [1441808.641035978, 785272.4076368934, 52878.917395195786, 0.0, 26495.629430150944, 203143.64957972994], [1647979.5621545832, 1137216.124926175, 115624.60407840223, 0.0, 26741.351496215193, 186715.02103114754]], [[15054.459275787633, 16410.0151463392, 5292478.23290082, 203179.44905742278, 135547.84488851682, 46408.946251467496], [10018.923891486846, 14773.729730497827, 4708086.121226422, 312530.5012181973, 136521.73985112834, 98334.96316319313], [3926.850449515353, 44515.75765005948, 3877257.3893060577, 151145.27776961838, 138777.48392374528, 66347.25603790603], [4493.783234693875, 72746.63322586527, 1924361.952619145, 400436.9227193972, 232606.3183328929, 47520.50871293497], [9219.934332565153, 31858.0110652235, 3450013.149587359, 170151.88871620854, 121844.66684896123, 18244.39651445057], [14825.305872505918, 14702.215163906785, 3599013.392265486, 188328.7603150799, 128052.9434656505, 96422.57583578356], [156049.9067943713, 62687.19213380003, 3115557.7321168655, 194610.50597398094, 119011.37367579545, 105826.53284729013], [99071.00934030223, 19481.45647577593, 3873253.1603366556, 251340.28319198533, 106315.7468162306, 14618.196486918267]], [[0.0, 0.0, 900328.9596261035, 185428.58805979684, 196426.41940474018, 7438.360373711557], [0.0, 0.0, 920644.3198114131, 280624.9758236871, 381355.62655415223, 26847.813896305037], [0.0, 0.0, 928096.2789475109, 203035.06179158585, 16793.394783493048, 6017.212159586043], [0.0, 0.0, 240918.87973488876, 200427.9523418744, 86803.83006603786, 2175.3545314057337], [0.0, 0.0, 1119679.6397895203, 195828.45819101942, 523272.13506097626, 7266.83770147438], [0.0, 0.0, 1253136.6819507077, 165292.2926763925, 432566.87631333177, 5822.916962176082], [0.0, 0.0, 1206078.8090882401, 150953.31564427828, 732048.2116954062, 5490.129788165763], [0.0, 0.0, 1043667.5947504367, 107837.85651403556, 2872.7788671385074, 8104.812584816646]], [[0.0, 0.0, 581407.1347167843, 416103.7861394875, 438449.3209729732, 69776.32380073171], [0.0, 0.0, 528008.2551404958, 403982.5831427633, 406042.7856757792, 88674.09249431452], [0.0, 0.0, 695840.1165518345, 430184.736065775, 545873.4371596756, 59653.422843672306], [0.0, 0.0, 202346.90964947463, 680091.0309123792, 571010.6190551609, 126776.9447624599], [0.0, 0.0, 655895.0174479157, 445347.87049115304, 478217.1619740875, 77091.05974731343], [0.0, 0.0, 956335.1849507806, 679422.5705217461, 520354.4631412947, 90700.01758410275], [0.0, 0.0, 933348.0734174179, 543075.137029523, 449216.9470604272, 80663.80441834634], [0.0, 0.0, 612234.708433501, 550130.5630488921, 438650.19368124416, 64773.203184633276]], [[0.0, 8896.455063158981, 681966.6576810912, 320765.3031847696, 328363.55590423057, 90770.52555026814], [0.0, 9413.491904648188, 775669.1509704915, 315317.2736359915, 328433.66778039496, 142858.10165455705], [0.0, 9637.766412368059, 727713.6719049918, 284405.80765970424, 305680.9943083459, 49363.36524053996], [0.0, 10218.480490550155, 379802.1166145327, 480512.411392445, 244472.4721796849, 82472.7726577824], [0.0, 50511.658095573854, 816385.226673586, 378527.96960930293, 375486.33254928613, 92575.38283111987], [0.0, 1626776.415902374, 892465.0023550038, 330162.18600157107, 388833.040656283, 105756.91114203779], [0.0, 1340477.0232355993, 885200.1192936584, 425331.8628674299, 334062.1533006172, 83935.52162997203], [0.0, 118794.3239863524, 841646.0691652448, 372837.79512589186, 328637.55548457714, 25663.61315676771]], [[0.0, 30404.440058171276, 6053074.764846106, 386012.10117739014, 340769.65594396327, 53578.47990231623], [0.0, 11813.127293239824, 7055297.072573193, 413908.01502317074, 407633.0976788962, 64770.30377781439], [0.0, 22199.99667430002, 5701152.927070292, 382529.7612707297, 326459.00691244093, 52922.632276281096], [0.0, 45886.05762049231, 2399831.396221865, 790964.8346140358, 407766.1635853636, 88909.18082447043], [0.0, 44883.792108722126, 6341326.284369235, 379572.94005242886, 329139.94054653856, 66174.6037263784], [0.0, 10442.302015318273, 6286893.572390746, 404090.11369567073, 341302.48900386825, 62279.53273971325], [0.0, 82838.81008121723, 6285674.7428049855, 391921.61876857275, 378565.96087807306, 66546.93453989952], [0.0, 27648.21038152248, 5691841.392691643, 387436.0865349509, 317142.5771185371, 98832.83334411384]], [[486855.1913659927, 22371.940530617383, 2182968.36099095, 147149.5525706194, 123042.97964501416, 29775.378766831323], [140969.79402029363, 13154.163800343942, 2204445.394108567, 174572.7423832663, 161087.19928669892, 30187.957127984766], [307589.8581514911, 158844.74641493766, 1995255.2508539173, 172154.58748066257, 118291.98499344027, 19959.979105724455], [189709.50128783475, 39660.189212421574, 1074823.9475308936, 317302.8337305893, 136397.84355287274, 31532.366768642536], [43577.32111283273, 10335.223521198232, 2345748.626694293, 148152.91326140644, 110903.80283008974, 48734.39722608319], [44479.68652159672, 135194.27553307085, 3225206.110747236, 217582.2781799693, 248610.54067443532, 41088.52753552412], [73413.2931962198, 182032.63930065176, 2131995.6147796656, 158816.59892927707, 138380.937080423, 48180.28442893123], [67574.22685845132, 173266.0964930763, 1764551.1007942336, 138636.2566473945, 133461.69535726612, 15434.428885759864]], [[987538.336838874, 0.0, 738887.7116951476, 220019.286833135, 220777.42573378215, 62030.91347829399], [365676.4594227737, 0.0, 605172.6908077117, 203815.89756335536, 256213.27475022874, 34022.77934153341], [210079.77490922797, 0.0, 590091.0944330817, 93948.76458157806, 247457.37429929772, 38011.34278093464], [1031820.8616183694, 0.0, 640066.0843820383, 667203.1248007745, 674367.1521590216, 458454.20035510714], [112664.78146179729, 0.0, 701434.4924088578, 263438.45491499937, 259652.40811031367, 92401.41921170976], [125842.16144351767, 0.0, 761217.8623543564, 109663.23025263833, 254497.93240042814, 77935.39670310092], [925591.5768490628, 0.0, 638972.554716872, 178542.9261397154, 267398.3782382535, 63478.48692443691], [65163.09646406951, 0.0, 713253.1807739728, 217623.50778770584, 185669.97268849582, 52834.878990576726]], [[130209.01670083217, 352228.367754046, 53936380.33813418, 959814.9174224971, 563445.7948558562, 86620.32770387709], [134747.05438776233, 232960.81301700335, 61685646.28450213, 1361493.8547875322, 720198.1809182073, 88117.1998511012], [212169.19353667917, 202267.62293486885, 47755065.639985666, 864424.0045562212, 714936.3993147521, 71244.60501372257], [237036.41396145264, 321109.6909360381, 41943722.199726164, 6601744.481979915, 1016575.7212989475, 185016.53946807282], [354569.0267327041, 324596.7411078488, 51981480.91676224, 1028193.6096318713, 494602.7686511876, 82749.09079754089], [414959.31278429355, 269128.7497635277, 44093660.69606587, 919776.9002343318, 505888.9634947094, 91682.90902980644], [980350.0408349183, 590763.1776656323, 49154386.7886333, 933413.9350052766, 530067.0878063198, 77692.5794223799], [293994.8403044209, 258989.51552358054, 47926854.78644029, 957955.4639433954, 537979.6142596917, 91871.94999737816]], [[0.0, 0.0, 1103870.1462427375, 77983.77806794629, 0.0, 0.0], [0.0, 0.0, 1090597.195522909, 137639.93592384356, 0.0, 0.0], [0.0, 0.0, 992139.4107535651, 65860.36194314717, 0.0, 0.0], [0.0, 0.0, 348217.9095373984, 104514.17868112684, 0.0, 0.0], [0.0, 0.0, 819229.6298333145, 109864.70601116076, 0.0, 0.0], [0.0, 0.0, 865046.7096312385, 72534.78330033182, 0.0, 0.0], [0.0, 0.0, 729884.4198898816, 72878.82051392256, 0.0, 0.0], [0.0, 0.0, 719491.2717641072, 62871.17301892574, 0.0, 0.0]], [[6924134.555776372, 48446083.38022684, 817116.7667443982, 3292104.543992294, 3950025.5925844335, 397510.39715553605], [6302424.064363375, 49909569.015890166, 703482.1930374664, 3822504.501834546, 5128782.17819601, 413942.9235176133], [6018841.271904519, 35198380.12721486, 713759.8477876192, 3029437.3296826067, 5278280.023765535, 628561.2983592371], [6490734.481810197, 37183698.495431654, 2235650.1464847485, 12145116.558400432, 23754001.689091273, 4073821.8180173654], [7530145.913756276, 34922932.20345931, 563160.2456737262, 3067886.0555939307, 3954237.3510133955, 482201.11789318826], [8360898.16096591, 34032351.41879989, 455748.48345223384, 3003807.0428823004, 3728444.1493578237, 371051.13383998594], [7586102.267933033, 36708866.20339163, 818797.0846209995, 3636590.099452945, 4175002.7870744527, 484235.4182041925], [6968842.602446373, 39119642.491771035, 693053.5627433821, 3705879.5746800303, 3713980.5003964812, 497692.16163003055]], [[536053.5080709944, 216541.8006103797, 57772.92745685293, 0.0, 0.0, 0.0], [723924.6620213541, 145047.80822553407, 46089.890510078294, 0.0, 0.0, 0.0], [657868.1626379174, 105976.34493192755, 66071.81473437988, 0.0, 0.0, 0.0], [681821.0239030084, 390752.9962154998, 96862.73306903604, 0.0, 0.0, 0.0], [513549.72207039525, 153137.86570076828, 61929.06139093104, 0.0, 0.0, 0.0], [627660.4371899342, 105690.1673887394, 59027.73771665832, 0.0, 0.0, 0.0], [533597.7249905228, 198485.4721852583, 32455.532583025615, 0.0, 0.0, 0.0], [610106.6034014379, 191341.4750992147, 78930.54498159904, 0.0, 0.0, 0.0]], [[1067668.4230175521, 2993674.5703656278, 258177.59652253365, 622495.0458840791, 965574.8676479601, 353686.0568233316], [902535.9792084394, 2825352.2389051043, 259774.1247050374, 698518.6840772063, 1089154.2895698382, 394676.75588306674], [946098.2656411115, 2091694.0720704063, 226387.34679784474, 642038.6976147839, 976392.4135264005, 252755.27571655088], [1049194.1296253677, 2218349.8863976435, 424130.61231964553, 916035.2942875891, 1758343.0684898656, 722955.1681130608], [535492.1312532581, 2952853.9070933573, 272069.89628655225, 599576.0331363034, 927355.5040033058, 440493.67859291454], [989065.3835867542, 3522605.098613358, 214416.5513841289, 717295.1050339477, 988636.071344137, 393072.99630643206], [870162.7176549671, 3085736.199331082, 318935.271384468, 745699.7591542044, 841302.4149710173, 346549.35074065166], [933554.0842609251, 2530725.2709560576, 254831.37173362845, 661784.7906551377, 928741.7727212869, 322653.40166035393]], [[1559498.0088282018, 6486403.267528199, 568351.5698919074, 1335654.225297514, 2672595.5739311655, 1057734.1158383868], [1343639.1156879535, 7134451.657195572, 641487.8433874919, 1510790.7969499787, 3178321.751595181, 933268.5022564452], [1309058.3819704459, 5675839.802451925, 834025.6568902417, 1327692.8317150392, 2404396.825962621, 847208.7946031835], [1516908.2118070528, 5038254.9580069715, 818519.669303032, 1453104.2104965742, 4240305.443369128, 2142657.506645563], [1294097.8620314228, 6015939.6760500455, 591146.2283769564, 1370923.397652031, 2365645.751774204, 859952.2566153094], [1478635.6482954025, 7257140.245672727, 724250.3946153079, 1277042.4574373947, 2347257.6836714586, 894083.1604396929], [1330203.9597657372, 7025036.108055963, 694320.8357004812, 1482185.9665124617, 1993621.912524335, 886212.6655023058], [1209188.8916644515, 5757597.833801958, 599188.9488034406, 1499953.525154397, 2532816.924225848, 833928.5355390171]], [[53697.92090250043, 616890.096504128, 218159.90476316406, 316323.98596975405, 4132487.3711974993, 2751152.4586617565], [116467.36884803399, 783043.5002978031, 224026.82258575578, 373855.1729851163, 4091939.006250914, 2566942.306137513], [51616.52868103298, 849251.1257795938, 180510.06293056853, 398739.9993309427, 3740655.33234706, 4239868.795481027], [46596.267019350904, 1062651.3768081358, 99274.54822843635, 57598.0133038587, 2908709.706775865, 4122311.7437127214], [56106.49619344481, 771170.3562792989, 169578.29854017534, 355397.5548412557, 4505534.6401238, 2793028.762819151], [136419.28493110754, 773216.4739497731, 193513.451653269, 360358.95462029707, 4818200.302672194, 3547982.0498060836], [42006.0770997785, 1149454.5885349093, 239164.6333282626, 375886.8396940545, 4007645.2261749767, 3030125.023278048], [142647.909612001, 983732.7995992803, 223967.78379264261, 349977.85931068007, 3891760.3696277393, 3766148.248984638]], [[259384.51156155937, 313354.74633432773, 2237.6044612782807, 0.0, 0.0, 20822.066261392396], [332028.00139139616, 224757.37962099205, 11641.093556793978, 0.0, 0.0, 28912.390169387756], [268609.1286763427, 270434.53636871447, 14860.117881492606, 0.0, 0.0, 25443.994335472493], [307480.86359667114, 332034.50303076464, 37716.29443322749, 0.0, 0.0, 25837.473795282993], [399978.6337718259, 338904.4136464763, 19622.030638491862, 0.0, 0.0, 7085.650200986626], [290566.0476915988, 230530.1050958507, 15231.895546636233, 0.0, 0.0, 5936.831411225297], [350113.3335105474, 234680.68783216408, 10543.092792877978, 0.0, 0.0, 15978.629145593468], [321983.3652064401, 275367.52458782913, 13224.539722079768, 0.0, 0.0, 6605.481894734718]], [[299677.34965520486, 936794.4934314425, 55961.52122668408, 31093.832544350975, 38066.361531480165, 91932.43034200446], [266337.240249507, 734907.6939291022, 8072.019308063041, 37975.12412871451, 43892.90147164909, 15211.338224951473], [302477.36687813693, 759189.9400948718, 33919.47288800979, 50701.407592376585, 33433.774581153906, 9615.320691544106], [274243.6080970493, 725043.9881535281, 58870.732578871764, 114107.19360017945, 184117.28905373675, 76221.51534912888], [364461.62441453506, 642548.1577423426, 18740.69687074658, 28374.89060743418, 18860.149741659538, 30852.831981876087], [226851.2305472759, 833221.2916081579, 25327.82619347327, 27482.298128646973, 21818.73848598696, 34603.62526618239], [375310.8258927086, 1019455.3789336674, 4324.253874406412, 21264.443072078873, 22452.911610470896, 14083.048679279453], [378955.2110781908, 934377.1834988282, 57636.049380161705, 23466.35863097676, 30821.58085750022, 13878.69530157229]], [[266351.9670687073, 1650226.004842956, 87642.72250604801, 687236.8161542688, 675167.0019218865, 352718.25522298226], [299556.7817734122, 1659792.9225206093, 112311.75279350145, 723111.6179011435, 613148.5719674331, 435510.775750761], [298389.8114697984, 1333360.5062707805, 96603.09962940328, 718702.6599582627, 846010.1343967752, 329508.0875351683], [235643.15520208192, 1855224.3370663698, 105991.19167287539, 929239.8505237413, 1068517.7475720556, 393127.8676150705], [369483.46826570306, 1503069.1056776966, 115405.1403458529, 765237.8350945981, 503866.508694491, 353690.7516013329], [402542.79746987903, 1890064.9352637585, 124677.43377939162, 687455.41269243, 533110.499358831, 451203.63659422257], [463133.7118005724, 2020266.6603343866, 226031.6932303651, 546966.268895497, 490998.29867485655, 550924.169135102], [372179.53172822413, 1880191.1753403274, 93244.66219616124, 702500.306881493, 743077.4792179973, 446825.3835023148]], [[103107.39265099393, 290653.4806997006, 61757.15575855302, 329236.24670532305, 615788.6624564183, 143557.55483510814], [38848.74491934361, 174858.2754550164, 67416.01682964148, 330410.6491341523, 603949.0201448614, 76143.89712533], [1013836.5288091303, 267507.0151630348, 144840.9089466467, 303293.5160242956, 501470.18425925955, 144077.57812643537], [767121.3083103675, 251949.0638097285, 98343.20889697125, 176623.6771804, 405737.3837914547, 183182.35915425932], [767288.1188744779, 189965.05544788716, 184671.08788159073, 275383.0217773182, 737871.2760423537, 155345.0418378962], [134373.54987250027, 270602.24259058473, 91141.9122729223, 303299.4865311542, 553583.8003068154, 124565.57724387322], [136997.81803559273, 381496.36892005533, 91891.04984935427, 250213.979530612, 455774.65658307314, 67800.88244215057], [740998.1371116029, 239535.12498052395, 78165.25112183444, 327328.3739474135, 533169.8814837311, 137059.96517687253]], [[691471.2535143109, 1390723.7748597518, 87107.67325591523, 138105.72017629922, 240298.2272895743, 17229.789075935038], [758971.5017271042, 1381697.6386682484, 75763.16709631738, 138556.46283792, 332539.8174654362, 19629.942004461165], [724217.7244034834, 1324548.7661755644, 64748.802921919734, 85071.39434293164, 291278.7925740305, 49445.42912852706], [1072392.6010888051, 1008616.4363561218, 283273.0484840299, 516194.0476776687, 811165.4222675373, 156421.69213696517], [693906.8774296329, 1071032.2787628747, 83982.75353438235, 157111.33457319866, 428725.020472066, 19298.795946690247], [743963.3367079274, 1121117.9517334118, 58572.435340211116, 94593.01797637621, 262732.2109392612, 19383.91374866862], [812397.6495307876, 1153180.431373364, 73168.63021191722, 148574.9561919743, 254335.40814348543, 20393.19203844577], [704766.273324076, 1433481.9619150807, 56915.501189519724, 119835.78831142256, 344763.06524069724, 26485.480099456247]], [[5905951.547677993, 85899.36404644053, 74613.17190444592, 69912.29623907461, 0.0, 60182.78585615722], [6418368.672310507, 77716.78068641487, 55603.8315814518, 45571.765412316316, 0.0, 49739.2167853648], [7254637.063639, 148520.06333848805, 146284.4414881565, 113221.33702329035, 0.0, 62991.03736826475], [5900775.213072743, 944763.982528775, 3602515.45754008, 2997448.3840033063, 0.0, 50211.4800314626], [8883845.91658576, 135164.98604400677, 213557.93818714624, 48408.10269729011, 0.0, 66061.95069097038], [8284167.135663561, 77277.56578104576, 72800.25937193305, 16639.395250060323, 0.0, 114646.52411566477], [9403471.387161767, 32850.18215737417, 37557.75217304372, 7240.0191603692265, 0.0, 64816.57148839863], [8367501.709604685, 114468.64206322224, 134557.909358486, 24809.72132826594, 0.0, 25324.113214852907]], [[3185677.029045504, 73286.43012086827, 73191.94582481512, 24334.86751835929, 0.0, 72476.18015823932], [2740524.42095839, 24472.80079563386, 100137.40091243136, 12862.266532108557, 0.0, 55511.329280523016], [2679293.3747117124, 96450.97354530261, 108241.14874323327, 47907.50732093789, 0.0, 97035.21368226164], [3286667.2015607227, 589239.7777638676, 1680302.2438529255, 298396.8850731738, 0.0, 38446.951248560326], [3166651.714490797, 113254.47023201581, 200175.18861258923, 14325.11827342854, 0.0, 66558.7994156052], [2933457.276973931, 59181.650436470496, 69650.62170485854, 10814.003889651047, 0.0, 63495.63777532947], [4336725.597041438, 14965.511826732409, 18945.564546978665, 16218.105363679837, 0.0, 81041.534444064], [4746720.09949405, 108864.13766229246, 70595.78705997148, 17723.551572484554, 0.0, 84685.12787675286]], [[841813.0503999412, 59764.602310480455, 200277.76842840094, 0.0, 14825.853291469639, 0.0], [71604.5031584051, 120415.9913138693, 335118.2569764288, 0.0, 310756.8204190069, 0.0], [6168.4694069035095, 190877.96477313057, 193773.6612892306, 0.0, 3915.0285420137193, 0.0], [826872.9791879184, 93505.55467191893, 137126.75886474637, 0.0, 19309.118052728885, 0.0], [156854.17125366934, 48830.637753679825, 231295.26077736166, 0.0, 74844.4033880977, 0.0], [150781.38150900672, 19043.03609191604, 237852.37576066487, 0.0, 229525.31726042466, 0.0], [117094.46042438244, 7834.685240157771, 233443.64996936897, 0.0, 108602.73348034671, 0.0], [453989.12701688404, 884355.839438161, 197781.9125555353, 0.0, 73972.63567192102, 0.0]], [[61954.01541103007, 0.0, 0.0, 0.0, 71484.4972517951, 0.0], [59783.32964483402, 0.0, 0.0, 0.0, 51757.16947052193, 0.0], [77727.33760541376, 0.0, 0.0, 0.0, 69001.18988100393, 0.0], [29146.21210756087, 0.0, 0.0, 0.0, 16120.21840587962, 0.0], [65266.48441285963, 0.0, 0.0, 0.0, 77935.0007323723, 0.0], [46358.373843380046, 0.0, 0.0, 0.0, 69958.63112570437, 0.0], [44240.16451338239, 0.0, 0.0, 0.0, 34283.22598049521, 0.0], [23748.21337042398, 0.0, 0.0, 0.0, 78071.72034504639, 0.0]], [[8142108.748455237, 896886.1272055793, 396296.70869810774, 254639.82058065612, 5537.190571107985, 153263.81002187412], [7824214.925807292, 662779.2911422929, 386063.6560215197, 141319.90020506465, 35380.604815245126, 73177.42754016985], [10035147.178023411, 950196.9761193718, 653138.9407201118, 271147.00512283837, 45696.73693355064, 75317.03467876196], [9583567.625838926, 2525905.2638451764, 9759162.331110628, 6872850.4182605455, 275227.2363647034, 204760.88338407056], [9955174.74926663, 817456.7177251497, 683988.8302109679, 231494.908880225, 48581.629484208745, 81265.59980637439], [7665491.140552122, 650452.6168380247, 415399.228161031, 113450.4393136733, 54409.39590028046, 143573.56035505875], [7829121.759580256, 382635.5360434803, 253688.66771129362, 138011.89211853745, 37942.257269569425, 154829.54594136856], [9385115.309166465, 700070.8206649285, 628110.6474929004, 160311.88493371793, 49109.73441425034, 158076.71433525273]], [[689379.5226874067, 726112.5787898825, 78691.4002665503, 58699.481929987334, 98627.20026612848, 14175.896054923664], [524524.3743438612, 528361.6280668734, 61689.34210209552, 74157.27855245705, 55939.00957370248, 18574.15926385329], [638001.1328000759, 375951.00174645614, 57855.72399706661, 44992.429463266984, 95446.36669927547, 18224.823092540813], [620255.8063495962, 370838.8200188343, 136834.8361025697, 322847.19791380456, 367161.2856378427, 83135.59515615116], [783732.0335152994, 350794.5990064561, 56697.63627497753, 74466.01116568357, 99591.01919463035, 14183.921436901153], [636836.1732992496, 457975.72984249896, 15213.366018316843, 53520.341461538956, 92983.51926849353, 12095.150328650056], [765762.9265246509, 430489.64801889466, 16574.96760258737, 29112.790703978684, 82466.47494538149, 8030.048466376797], [744854.5922888035, 414220.0120378793, 64206.296758788296, 67242.33999686598, 87902.02373975303, 27673.753400831374]], [[300651.0538599311, 117251.39079312388, 0.0, 0.0, 0.0, 0.0], [327656.6052868868, 83258.60120041516, 0.0, 0.0, 0.0, 0.0], [240507.43528090196, 146177.61959610262, 0.0, 0.0, 0.0, 0.0], [260700.21010215115, 132436.4987524403, 0.0, 0.0, 0.0, 0.0], [266540.17721999675, 60074.361112316925, 0.0, 0.0, 0.0, 0.0], [277175.6007973146, 2430.8371495835863, 0.0, 0.0, 0.0, 0.0], [280484.50350887317, 36437.15176781792, 0.0, 0.0, 0.0, 0.0], [281989.0155146658, 100801.85132295273, 0.0, 0.0, 0.0, 0.0]], [[29354.15323271131, 381917.9679708798, 13380.998736362882, 33789.31656799979, 2298632.039379539, 861056.6548327807], [40649.13550411217, 420580.62645194697, 31304.038950588234, 26700.353274472036, 2717428.885372881, 742150.7913065997], [40519.55697749983, 371872.29922327946, 15685.066441940333, 34618.2076266573, 2176676.8200149243, 821327.7230601812], [30083.261167617402, 345452.9293463675, 10645.63302964744, 14210.13578624801, 2400980.5735094887, 1314976.5942382638], [81225.68585434565, 306064.11117716203, 22997.845635510108, 71828.3507626537, 2317929.489303264, 630028.0692591629], [54341.527923148016, 194899.81424090246, 6451.170761803065, 24333.49891614625, 2564453.4090211317, 646024.4222937054], [43539.473155136664, 237890.98078324398, 9012.93999232257, 70807.78124732035, 2792650.6721562417, 936210.8114758787], [44089.21317176476, 391551.29121548054, 13402.347231632895, 55957.387962681685, 1599134.937348781, 1159371.9775521734]], [[1566202.005737985, 78548.65490176836, 66153.81239998694, 0.0, 0.0, 87903.0229816872], [1648251.4844430818, 23026.141373401268, 45172.392314945995, 0.0, 0.0, 52733.40557737084], [1329207.2532305464, 60318.830226791135, 66947.8140668634, 0.0, 0.0, 89324.0750906738], [1140444.0268180869, 201215.48224340877, 292906.48915713653, 0.0, 0.0, 43264.387562316435], [1138353.5508002471, 172604.36334913748, 88598.72149646687, 0.0, 0.0, 37954.07497979611], [1275093.800355026, 14612.885962927636, 35733.79726169004, 0.0, 0.0, 55675.7505005209], [1165736.409714654, 8958.339893424069, 18116.056455974944, 0.0, 0.0, 35345.02446384648], [1274246.0143135334, 71847.0464546766, 42356.819984958776, 0.0, 0.0, 84493.31609375104]], [[194323.62197553657, 1196115.1219844539, 0.0, 55084.437708569676, 19002.22914374887, 91932.43034200446], [287045.29244897905, 1159020.1920316287, 0.0, 46783.79713117744, 63677.61979685774, 39119.83730918155], [195445.120356013, 1155223.0397212845, 0.0, 97035.76050503948, 52370.08514792294, 61938.87847618697], [215513.0192025579, 931933.8381210283, 0.0, 75581.81222191465, 181168.78902893703, 57002.10830635381], [278164.7205791726, 1223067.5030231718, 0.0, 8032.956173003556, 60994.79944432728, 3709.9801436077487], [205581.19239752472, 1092001.327949174, 0.0, 8425.010973179124, 73527.16554542836, 5596.919839885051], [210228.01642949128, 1248656.065788655, 0.0, 6730.348617893903, 35623.20030106189, 26226.04410998979], [151144.71936827948, 1464048.7066592437, 0.0, 7832.14766496459, 58087.64497642365, 14399.598744403069]], [[0.0, 0.0, 0.0, 0.0, 8321.187604743742, 0.0], [0.0, 0.0, 0.0, 0.0, 6903.656318725787, 0.0], [0.0, 0.0, 0.0, 0.0, 7128.568745259218, 0.0], [0.0, 0.0, 0.0, 0.0, 4625.6293415424625, 0.0], [0.0, 0.0, 0.0, 0.0, 29174.14509367287, 0.0], [0.0, 0.0, 0.0, 0.0, 27499.807513607666, 0.0], [0.0, 0.0, 0.0, 0.0, 31756.472791166798, 0.0], [0.0, 0.0, 0.0, 0.0, 21643.582545348087, 0.0]], [[1018335.4306794889, 2043502.474982495, 133098.9108367224, 109177.70421415564, 117668.83315604486, 151294.321015661], [1042041.7207456485, 1518230.5012617733, 231754.09896078048, 81478.34635999576, 58264.27786075544, 103063.49312153796], [1300999.4035780209, 1985667.6195417426, 264939.17192197347, 157235.86895481427, 136456.55747426208, 166144.84091694138], [1174526.1307673126, 1535988.8897582402, 847629.515832859, 737844.7525460277, 415141.41254647257, 317901.19190267305], [1983100.7859707647, 1348924.7697629493, 225299.1726321487, 222612.10518243274, 121261.28413937896, 63068.67877177139], [1849086.89128562, 1775932.354977112, 233671.9811433641, 290688.5055968238, 18803.377571991732, 89880.77663181936], [957193.006069982, 1395995.5480496413, 85479.95215266493, 146599.79596575972, 14004.5096526803, 88715.47677269683], [1302989.7280713213, 2001294.3867722084, 206595.3790466909, 127107.58689179763, 52151.883603838745, 79759.62575808879]], [[0.0, 0.0, 0.0, 9112.025568873802, 0.0, 0.0], [0.0, 0.0, 0.0, 11760.726315386411, 0.0, 0.0], [0.0, 0.0, 0.0, 10194.215316338063, 0.0, 0.0], [0.0, 0.0, 0.0, 18298.692162933334, 0.0, 0.0], [0.0, 0.0, 0.0, 7943.330027831835, 0.0, 0.0], [0.0, 0.0, 0.0, 8159.401004214673, 0.0, 0.0], [0.0, 0.0, 0.0, 7772.522109045236, 0.0, 0.0], [0.0, 0.0, 0.0, 10673.266108533462, 0.0, 0.0]], [[7054.562063758662, 41141.795313949064, 0.0, 0.0, 16809.438460892943, 0.0], [8025.863030863425, 47232.24567007379, 0.0, 0.0, 12023.726685434098, 0.0], [10284.884985244305, 47381.65463575359, 0.0, 0.0, 21233.213658473833, 0.0], [8557.37257877691, 21177.102360259043, 0.0, 0.0, 7529.313213003656, 0.0], [9396.573613711374, 65358.989135942975, 0.0, 0.0, 14450.174757060799, 0.0], [8108.467862122634, 65160.80244120361, 0.0, 0.0, 21411.313178496956, 0.0], [11273.150262069568, 31220.02646871399, 0.0, 0.0, 22400.798513515405, 0.0], [9935.720743853974, 31624.422845248366, 0.0, 0.0, 24714.4398863717, 0.0]], [[159269.5582191709, 173949.4690705224, 11444.670683642873, 0.0, 0.0, 0.0], [144925.66299531455, 449273.32164875825, 7307.239458762602, 0.0, 0.0, 0.0], [190827.04149410196, 332913.9086878395, 8718.959064120807, 0.0, 0.0, 0.0], [150481.29355071406, 102609.73598288122, 17780.511907034925, 0.0, 0.0, 0.0], [209587.05253047356, 160539.6987540071, 13371.72685585796, 0.0, 0.0, 0.0], [174793.23452555202, 350349.0066066807, 9729.046469264487, 0.0, 0.0, 0.0], [176369.52222581962, 458509.0963085787, 12932.143491845542, 0.0, 0.0, 0.0], [194264.489150622, 489584.337724912, 8858.484746612965, 0.0, 0.0, 0.0]], [[0.0, 0.0, 52705.32429818571, 81932.95456509481, 29133.44866871602, 50507.466631244024], [0.0, 0.0, 38509.53867437754, 72615.84839239878, 12332.156905169812, 31193.040199687788], [0.0, 0.0, 23580.385766104304, 58267.10169872058, 61964.56617782505, 38091.81788674044], [0.0, 0.0, 23759.74858801017, 56610.57865320358, 52048.07550757371, 5430.172449427945], [0.0, 0.0, 22341.271573668713, 91461.45057739376, 66354.26090291691, 32979.42854339501], [0.0, 0.0, 39724.507971882726, 82310.253507382, 8548.814891369731, 41536.27068976411], [0.0, 0.0, 32201.115140604783, 80647.49433312257, 28764.979268647578, 37523.100215982486], [0.0, 0.0, 15798.262298200376, 94596.05639456485, 14747.273286737483, 40991.8081996891]], [[0.0, 0.0, 0.0, 603811.9986134247, 128838.01295310367, 239782.888071882], [0.0, 0.0, 0.0, 698907.954010818, 125745.53780258505, 236124.19948617072], [0.0, 0.0, 0.0, 733478.1989555924, 134735.05775080863, 246240.3070177278], [0.0, 0.0, 0.0, 463325.46773756127, 99932.60553166854, 136491.1712699911], [0.0, 0.0, 0.0, 563282.6697558948, 116963.9651570017, 246601.14964814574], [0.0, 0.0, 0.0, 576764.498598487, 93254.27415711444, 296428.01795287395], [0.0, 0.0, 0.0, 634633.8552854592, 75878.57527699144, 401439.30705814523], [0.0, 0.0, 0.0, 540782.1924579603, 149760.90368647195, 309259.38471531094]], [[0.0, 233466.25117890871, 0.0, 0.0, 20454.347569581336, 91932.43034200446], [0.0, 265393.3176646354, 0.0, 0.0, 19369.766337603993, 14415.48124525219], [0.0, 251041.26993632547, 0.0, 0.0, 21066.525503331355, 17774.12821673915], [0.0, 87587.99475570647, 0.0, 0.0, 11653.189525544574, 10347.756714749978], [0.0, 221708.2423378214, 0.0, 0.0, 23623.05107451408, 44975.95889952797], [0.0, 339982.6902876154, 0.0, 0.0, 9746.391773207508, 26753.970977286182], [0.0, 315950.71388649184, 0.0, 0.0, 35366.567874930646, 39281.50324329062], [0.0, 364623.6717184735, 0.0, 0.0, 21252.790946654553, 17505.68906141139]], [[11467.953504411918, 0.0, 0.0, 0.0, 0.0, 0.0], [72268.8501649494, 0.0, 0.0, 0.0, 0.0, 0.0], [59823.25957862308, 0.0, 0.0, 0.0, 0.0, 0.0], [78799.74879040767, 0.0, 0.0, 0.0, 0.0, 0.0], [74180.66856674582, 0.0, 0.0, 0.0, 0.0, 0.0], [86254.23541815474, 0.0, 0.0, 0.0, 0.0, 0.0], [77071.81844008634, 0.0, 0.0, 0.0, 0.0, 0.0], [92948.62481356514, 0.0, 0.0, 0.0, 0.0, 0.0]], [[62076.133518651484, 0.0, 27953.194428509265, 0.0, 0.0, 0.0], [73721.7506395487, 0.0, 15714.980156735559, 0.0, 0.0, 0.0], [53501.36205024244, 0.0, 29355.199074217224, 0.0, 0.0, 0.0], [54988.52697681973, 0.0, 21325.695458342343, 0.0, 0.0, 0.0], [50036.22609106802, 0.0, 5982.162768904099, 0.0, 0.0, 0.0], [52072.96555178519, 0.0, 6259.710103454371, 0.0, 0.0, 0.0], [42085.60452035473, 0.0, 5052.885979625698, 0.0, 0.0, 0.0], [47031.82452839954, 0.0, 6093.042888154146, 0.0, 0.0, 0.0]], [[671270.1571645603, 52927.87749631926, 10209.15266123567, 0.0, 0.0, 67924.5894461622], [841775.9581003848, 41919.20947771901, 14511.673887127774, 0.0, 0.0, 52548.528683402954], [1088034.2115983397, 61846.52518696831, 4164.2330628865675, 0.0, 0.0, 74055.57155510539], [892468.070663896, 210008.83393840605, 164643.58776080256, 0.0, 0.0, 30695.421709228365], [626383.4719779777, 59085.35846759647, 23884.480213181, 0.0, 0.0, 23034.456861181297], [931156.301742659, 70281.57929443328, 12959.803469363174, 0.0, 0.0, 40134.96280111147], [673617.8253017784, 24769.011102656874, 5887.17957863506, 0.0, 0.0, 60968.29835420596], [962547.7993588708, 38398.92148711496, 16628.71722650179, 0.0, 0.0, 37442.97922671899]], [[0.0, 0.0, 0.0, 116769.94529954612, 0.0, 17329.82805706952], [0.0, 0.0, 0.0, 108344.3908997785, 0.0, 13285.758638764968], [0.0, 0.0, 0.0, 117665.39782233707, 0.0, 18709.481928537632], [0.0, 0.0, 0.0, 59118.85223284175, 0.0, 9837.13141283392], [0.0, 0.0, 0.0, 149936.24278373964, 0.0, 16142.321348263298], [0.0, 0.0, 0.0, 175263.9240692073, 0.0, 19890.6476307131], [0.0, 0.0, 0.0, 142422.23971025384, 0.0, 19702.15789169007], [0.0, 0.0, 0.0, 181002.9531250453, 0.0, 33760.25779201943]], [[6898182.180025019, 6596660.192633083, 60973.54600474045, 18422.66890034414, 126737.67068547646, 91932.43034200446], [8217736.495118387, 5981575.880027722, 485588.22748120356, 40124.70180115141, 179844.7712424591, 424714.158976051], [4222161.286524711, 7670389.242037271, 191346.63306403172, 30962.2205067883, 434937.99540462124, 71927.19236430347], [7728906.4317108225, 4021402.691620815, 2447882.078040116, 2304869.103841393, 1979941.782824248, 562807.9335809806], [9624218.460504584, 6798140.790780044, 644900.4452307206, 38897.92131671201, 47181.14532315227, 23031.358336147725], [8441825.57521769, 6032564.06052875, 103982.99579251983, 66020.83844390615, 186071.97158611004, 45065.47166872316], [8572605.777329082, 5907652.7223549485, 37978.457737456774, 65507.396889948475, 277792.14116583654, 29443.09026179812], [8333474.8614550205, 1552266.8696967084, 121990.61357383298, 46394.756119814694, 272549.53059201146, 45519.40817574493]], [[0.0, 255561.10196241213, 0.0, 0.0, 110210.23616751026, 0.0], [0.0, 228597.70592423805, 0.0, 0.0, 124016.65182602624, 0.0], [0.0, 185905.16015197636, 0.0, 0.0, 50208.078061010914, 0.0], [0.0, 180640.90080627942, 0.0, 0.0, 94687.72623359218, 0.0], [0.0, 249095.17307829563, 0.0, 0.0, 124574.41123563478, 0.0], [0.0, 267018.71193827654, 0.0, 0.0, 108625.31160276337, 0.0], [0.0, 216352.84852491287, 0.0, 0.0, 82973.61255503578, 0.0], [0.0, 202806.35151618227, 0.0, 0.0, 86414.93482540348, 0.0]], [[922842.5569653794, 0.0, 18272.239685608063, 1883277.245013091, 0.0, 0.0], [841508.3608297545, 0.0, 45811.88101424492, 1262516.9532284401, 0.0, 0.0], [838999.3805896968, 0.0, 67991.56938391851, 36889.348257626174, 0.0, 0.0], [1196857.0835649297, 0.0, 206457.3536297867, 2353513.992947613, 0.0, 0.0], [903740.2737591913, 0.0, 64680.12695031418, 2161118.3343541557, 0.0, 0.0], [891229.5669630073, 0.0, 31513.274934573023, 427404.42529318394, 0.0, 0.0], [848737.4198217283, 0.0, 29141.42811699608, 2491549.351690774, 0.0, 0.0], [922291.3681683546, 0.0, 20665.187310561018, 1294668.1299948315, 0.0, 0.0]], [[705077.0174514573, 15566.572052076897, 1115.7086626918408, 0.0, 0.0, 0.0], [373095.5222447279, 11700.182315424758, 220.44257082181926, 0.0, 0.0, 0.0], [597335.7819710207, 13640.158421819893, 12195.31447262646, 0.0, 0.0, 0.0], [708964.9405063525, 166101.4543808597, 131073.57266079602, 0.0, 0.0, 0.0], [720288.4175742418, 11461.23429337074, 770.1638926072193, 0.0, 0.0, 0.0], [659600.0716833705, 15987.14329925028, 3661.9048508502624, 0.0, 0.0, 0.0], [385755.5986801266, 14727.696281368566, 6292.957481476022, 0.0, 0.0, 0.0], [648192.6921675955, 16152.634077955066, 5122.017831066034, 0.0, 0.0, 0.0]], [[0.0, 0.0, 0.0, 24258.077867566277, 0.0, 0.0], [0.0, 0.0, 0.0, 19126.03313732672, 0.0, 0.0], [0.0, 0.0, 0.0, 15800.94978460832, 0.0, 0.0], [0.0, 0.0, 0.0, 11237.912328807715, 0.0, 0.0], [0.0, 0.0, 0.0, 24441.47904157571, 0.0, 0.0], [0.0, 0.0, 0.0, 25490.778956795606, 0.0, 0.0], [0.0, 0.0, 0.0, 23181.48198674318, 0.0, 0.0], [0.0, 0.0, 0.0, 23072.757739366803, 0.0, 0.0]], [[554252.9621920312, 167977.49576007033, 14989.683382168178, 98213.65696408425, 120378.43246240933, 189277.24048388502], [164764.05017038, 167048.31559522008, 12618.9611012584, 57534.56568021137, 111836.96582611853, 114133.75852084268], [106890.47390303097, 130736.51411257188, 15574.00042176487, 5440.1403248893, 130336.37952711583, 148872.14030852218], [41801.19222490938, 149227.56021908653, 8347.946099001483, 25889.57478677572, 93779.80313055143, 102653.40238989171], [64848.762340949375, 179933.94439884915, 5982.162768904099, 36977.01740295515, 129884.18049694732, 165941.9593101516], [58443.26428076137, 188336.06675537798, 6259.710103454371, 28532.522544967105, 137679.60234024332, 127213.56585522152], [59752.45588277724, 186951.95210911153, 5052.885979625698, 38907.440870774924, 116481.07825114239, 87044.00633885038], [68732.41925384298, 154024.39785398284, 6093.042888154146, 30576.32144653295, 106449.5547623686, 170228.41025352426]], [[248196.54721500262, 681692.010950865, 6213.122913952309, 0.0, 0.0, 0.0], [259097.1462682657, 573349.4985685479, 11549.151321496518, 0.0, 0.0, 0.0], [265075.6749989136, 696197.4817186465, 11845.254127761662, 0.0, 0.0, 0.0], [332143.31909034145, 587355.4100742777, 91900.68407521042, 0.0, 0.0, 0.0], [235945.66014259707, 528478.6192994155, 5982.162768904099, 0.0, 0.0, 0.0], [332310.3519011242, 630722.8871853796, 6259.710103454371, 0.0, 0.0, 0.0], [270159.724933949, 456162.6942842483, 5052.885979625698, 0.0, 0.0, 0.0], [320076.2265323145, 587778.75956228, 6093.042888154146, 0.0, 0.0, 0.0]], [[3011573.794607523, 126864.33236444145, 174445.53305181125, 344586.371957935, 0.0, 91932.43034200446], [814032.0208218838, 118644.08078854402, 103167.16271944005, 327556.02728227957, 0.0, 5489.309428620172], [866950.5678260291, 765379.8901054756, 182366.17501560433, 214964.4028289359, 0.0, 32196.444772653864], [1612177.196053028, 527959.3248879662, 708299.6530293344, 1344395.427258976, 0.0, 35931.853090558034], [450252.24375184544, 196408.16085250714, 307559.6122392156, 247726.54628987794, 0.0, 4067.958201046799], [204234.0942355826, 89650.07378315367, 240279.3898613821, 202054.9794187018, 0.0, 3944.817656645058], [1051684.5381344894, 492015.30559278117, 190798.96634646447, 174785.46244871954, 0.0, 15060.256174846332], [363938.6810693344, 153813.4982238617, 158437.02375829208, 250730.70207296466, 0.0, 29202.799541668996]], [[0.0, 0.0, 0.0, 109554.89264828569, 0.0, 0.0], [0.0, 0.0, 0.0, 95846.34587514451, 0.0, 0.0], [0.0, 0.0, 0.0, 89044.28071364721, 0.0, 0.0], [0.0, 0.0, 0.0, 69543.69056448006, 0.0, 0.0], [0.0, 0.0, 0.0, 79525.32377307602, 0.0, 0.0], [0.0, 0.0, 0.0, 96500.25806163195, 0.0, 0.0], [0.0, 0.0, 0.0, 120685.13732628846, 0.0, 0.0], [0.0, 0.0, 0.0, 94362.17095165147, 0.0, 0.0]], [[68043.69236637796, 298321.59289812477, 64574.14652715869, 143189.266862912, 358465.8404225831, 351654.408953658], [104478.0326249145, 328898.93703800905, 65996.8368949289, 76134.97642579296, 412037.96578049695, 357177.86473342124], [102660.21702665392, 276912.91195391235, 66668.52415528732, 133445.6229562437, 328301.2255625049, 339714.32283641555], [135167.3629606453, 260434.34281246917, 8041.498548078244, 130755.92356283223, 308505.5012318535, 255139.80687402972], [89474.69993906455, 331920.16639567085, 36628.76909926164, 78014.9297984726, 299587.5966799463, 285674.00338141865], [90817.55711239825, 271879.76398850064, 50014.687365737525, 165987.72720329577, 344825.839221342, 346583.0369847639], [99653.17635857855, 296253.094881844, 50523.491091058255, 140327.7299163025, 358480.6122438615, 310896.7823692843], [74113.71230263417, 286225.6958597175, 44630.547365747334, 89969.6499928381, 284059.2189758176, 283202.8051585547]], [[162641.38045724688, 19389713.086979363, 243715.96084167928, 430684.6112078574, 3905473.145949712, 607115.428077143], [189079.6993157399, 20302423.832286794, 225990.34624671133, 378757.0271862908, 4079092.861168018, 749787.1629498722], [153236.67910109597, 19281239.996844605, 212671.98854718503, 526650.4923097445, 6291205.293422648, 883617.496376936], [258291.63755814542, 15875312.331359291, 188319.62668431053, 620271.1420910376, 7502009.659905421, 3118222.5125732124], [179486.41031518998, 22682196.20046936, 190357.3829650137, 440170.9899259639, 5068082.645143773, 775648.4354814572], [178660.72179060665, 25235508.645124916, 286035.61179940996, 407898.60284968704, 4621144.014365172, 652180.9836912998], [185364.883173984, 24317862.532841213, 437164.4072867079, 373200.0852031835, 4349913.0419218205, 598984.3857718871], [153540.41318304755, 21143893.095656224, 203333.08437844214, 396027.5114142748, 5017124.644793614, 649127.1845708529]], [[0.0, 38151.462975726165, 0.0, 179837.2482354279, 46418.16239936231, 91932.43034200446], [0.0, 187479.96694477712, 0.0, 117231.63105700063, 70248.76149516675, 29536.30796064175], [0.0, 126388.64856865452, 0.0, 167693.41121376707, 36762.606548275566, 6666.4036972274], [0.0, 75366.23799504782, 0.0, 90913.95184789905, 61844.65785264606, 27348.323773883094], [0.0, 94178.3450085329, 0.0, 92729.13778194111, 22687.845298886543, 11738.799952069743], [0.0, 29102.11672383853, 0.0, 201097.8887702333, 84554.05653128625, 14323.818571923992], [0.0, 208011.8107155022, 0.0, 213283.84077658935, 72936.60058811214, 34230.31528066617], [0.0, 144888.75155678805, 0.0, 111051.22025067463, 32332.701862912676, 12795.732701303175]], [[72309.07798078978, 259783.27019987046, 8078.707379392225, 1676.5879148022084, 39136.63346071236, 27504.320483037674], [107533.48969527656, 319981.6971016777, 9929.567123987983, 14701.431716155344, 40084.4728205927, 39636.23091594283], [40311.66355083136, 324197.17411381565, 8726.586422126406, 23477.81715546425, 54340.321096222084, 21260.500061625873], [44106.73657550987, 227644.20051059115, 366.18119750380885, 12578.560255011136, 50604.83211525193, 32403.966035678794], [20079.515105130813, 299367.5493532439, 13841.776646551634, 8032.956173003556, 81145.49547047022, 42143.288102206716], [71640.7256486419, 349775.1911812973, 15698.535201540852, 8425.010973179124, 31748.32964897109, 37486.10553282472], [91018.4129244607, 297861.2140599159, 8199.2823689793, 6730.348617893903, 7613.20088024139, 34579.52353421902], [72632.963789109, 302918.4214091539, 4474.333536806745, 7832.14766496459, 48721.837710824024, 7113.596656249046]], [[0.0, 0.0, 0.0, 74543.65613158245, 28705.715792781826, 33382.17649400112], [0.0, 0.0, 0.0, 37775.04857225638, 38031.26087729237, 32124.568821074034], [0.0, 0.0, 0.0, 72104.50052050577, 51722.953562175215, 35126.20725941082], [0.0, 0.0, 0.0, 39962.14271298152, 17550.04513025304, 6962.362473221087], [0.0, 0.0, 0.0, 107447.20506042377, 48164.29639595835, 35056.3302490613], [0.0, 0.0, 0.0, 70004.50905896917, 28453.23758168078, 45725.14263902333], [0.0, 0.0, 0.0, 105099.19109844793, 48862.82720641002, 59921.34514227065], [0.0, 0.0, 0.0, 93850.2813753853, 49739.37020646199, 47402.33873274758]], [[13379.691859718116, 262426.9427381711, 0.0, 45553.82383592087, 158032.50775390357, 23897.229829164633], [12236.32949162536, 307264.2341369151, 0.0, 44803.78639462095, 189013.0827401281, 35532.258705461085], [7460.534040799016, 163221.37553227358, 0.0, 13143.46780813829, 150112.66742876402, 40577.12754860787], [11118.920208533753, 176384.685549711, 0.0, 2338.411104638279, 104040.25032381364, 45642.80103265738], [13200.148231356401, 198046.83087410466, 0.0, 61335.10317627279, 157265.33978342311, 68890.05789412388], [15124.60935644871, 220233.0755875697, 0.0, 44318.48733030664, 153027.80315151392, 38895.6630464471], [22980.364805342288, 194227.54363876552, 0.0, 51203.54585031517, 159585.04778765436, 30734.281543192283], [11338.377675139005, 172480.9806279618, 0.0, 45557.82178597883, 146644.93735339827, 36765.11991369673]], [[30700.657012166193, 30133.42081862148, 0.0, 0.0, 0.0, 11279.653736301787], [25025.86942113157, 16534.07115315776, 0.0, 0.0, 0.0, 14703.08528007133], [35497.6197687683, 37900.180793908796, 0.0, 0.0, 0.0, 17910.38401617977], [35865.7892969516, 32891.20561166879, 0.0, 0.0, 0.0, 2724.9678248847554], [28036.962557427763, 31385.953979276816, 0.0, 0.0, 0.0, 17351.418989688165], [28330.65349737574, 48735.27315220796, 0.0, 0.0, 0.0, 15096.43678834548], [22403.665766844617, 30331.856033136668, 0.0, 0.0, 0.0, 18720.781874915516], [31674.18658531555, 17986.3729729238, 0.0, 0.0, 0.0, 19331.719951341838]], [[16184.550644648023, 525743.86338803, 0.0, 0.0, 32254.528788671632, 47401.51764849077], [11973.537838462411, 404019.88064675, 0.0, 0.0, 27260.086508135795, 35725.364486996536], [13298.165340894167, 440183.5969740562, 0.0, 0.0, 36575.961002359334, 33087.046604635754], [14774.12583328488, 327201.1356426455, 0.0, 0.0, 59975.834675594815, 49480.22465002589], [8950.098471110392, 472993.3615648343, 0.0, 0.0, 61481.12739990307, 40319.65517199848], [8837.1573075652, 587651.7569019812, 0.0, 0.0, 35262.76445573381, 27501.56179149455], [8976.28831391513, 514732.4461135431, 0.0, 0.0, 38847.28249272927, 46769.651881581034], [8259.708546391405, 485769.44451389165, 0.0, 0.0, 29730.261861902567, 29142.238120132468]], [[0.0, 0.0, 0.0, 316481.76686607156, 0.0, 0.0], [0.0, 0.0, 0.0, 286999.91021392785, 0.0, 0.0], [0.0, 0.0, 0.0, 291268.56050868926, 0.0, 0.0], [0.0, 0.0, 0.0, 357573.1763386994, 0.0, 0.0], [0.0, 0.0, 0.0, 258832.22129616287, 0.0, 0.0], [0.0, 0.0, 0.0, 317055.50481238164, 0.0, 0.0], [0.0, 0.0, 0.0, 289544.2276497224, 0.0, 0.0], [0.0, 0.0, 0.0, 274402.48859265057, 0.0, 0.0]], [[427989.68766412267, 1471186.6267622877, 48903.41656476028, 22981.845432681755, 47343.2248447397, 78881.42806649115], [408422.479920662, 1170122.5708632155, 50972.38647923219, 18779.517161321055, 58993.47406318195, 47586.586507144835], [387614.5094116393, 1298009.8584103626, 118508.67707730763, 21428.270162678575, 70625.2818766596, 27643.21604660681], [402495.68467261916, 1052679.0272049843, 70278.26671996115, 63393.805744301695, 249889.76723763772, 105263.78494814548], [523544.32858769456, 1441500.1037569928, 38672.89188542996, 23566.2703157083, 78260.48605445828, 47740.024951525906], [472597.2176145032, 1503525.056297918, 53102.50984700906, 19786.03193251176, 32723.34526035673, 48388.7023423924], [512897.34226348635, 1498094.0105128293, 61900.329131819584, 24866.69632496495, 36852.59804543951, 19808.23946098257], [418262.70553334657, 1409266.960779307, 64878.126559245684, 28550.498792252034, 71193.25780159848, 47896.996480898146]], [[191848.0798570486, 1965726.1776418632, 30637.79691371534, 0.0, 101422.8419499018, 55098.01714894445], [237177.18951718425, 1743095.0496520961, 45906.90437165067, 0.0, 73908.94295223782, 43004.20843924687], [204483.87990693547, 2007058.9492685304, 39354.73923188977, 0.0, 88156.48799016072, 50606.45864318029], [226998.14775655756, 1454555.9090705256, 34560.649022204045, 0.0, 242967.85159060385, 123514.67109473604], [301024.8348258171, 1958699.991011553, 71123.56109427905, 0.0, 77181.75775128083, 16519.526902362766], [241507.4686968309, 1995953.2375127801, 106936.82035323136, 0.0, 23700.105322873922, 17859.649289024255], [252651.42298989932, 2134005.923388799, 36285.6876409812, 0.0, 29652.120112118795, 47099.37254437266], [221349.07362244747, 1805937.2444802602, 73365.67202480571, 0.0, 37985.5581621646, 48009.30331203746]], [[12847.910788758563, 16057.353015174682, 2544.905569944, 4520.8114408289075, 0.0, 12044.671780843802], [9560.910304856969, 12281.432625282327, 2456.5075536839518, 4522.105766464644, 0.0, 19389.415054392375], [7780.670717833194, 18135.99791648641, 6061.090127388398, 7491.475030057358, 0.0, 15137.087550407881], [5198.766199433058, 10472.710703171333, 748.8578751221849, 548.0143340203565, 0.0, 1346.311860424819], [3196.532108171682, 9216.087315767243, 6695.733906946186, 9563.586378201144, 0.0, 28222.366004576303], [3124.7505540041443, 10604.565057481817, 13416.540822866005, 12497.953698662996, 0.0, 18553.067290074017], [10860.510813219751, 13621.933746812858, 2220.4556642189864, 3554.380607792221, 0.0, 8551.418338801352], [9281.618341335054, 18369.338068293324, 11645.838525550944, 4949.842653738619, 0.0, 9313.172078810301]], [[133742.51901390043, 610414.71269597, 23663.65739902035, 38097.40310868245, 98591.05849861566, 35980.07566286432], [191795.56833618772, 588409.057949478, 57532.52426322208, 30783.455595999287, 93180.50313789728, 9999.670278445126], [133194.29274569562, 466756.2839326128, 22465.148219690047, 46771.90759797391, 114437.88626249791, 22720.251747607523], [250822.0940176265, 399183.68719710456, 18428.251985987892, 81678.12286609235, 210736.6960257057, 38585.5096230392], [222987.95847193524, 708198.474244054, 22726.67740534122, 10923.39328666187, 42488.10354513035, 9669.419062309331], [252806.44881709467, 689288.0985628385, 66865.97006871186, 7248.809902653503, 76155.94011771852, 17363.227471756658], [264018.19284197444, 680430.1485998693, 68046.60954046286, 8933.397486898984, 59284.19799434572, 12847.245565643192], [173174.9557944356, 616516.7218628747, 29280.61428230659, 8296.709975291396, 132515.49794789957, 7871.625557857357]], [[0.0, 0.0, 0.0, 0.0, 174279.71577770828, 64424.105919958456], [0.0, 0.0, 0.0, 0.0, 172199.22927408476, 73151.16396817131], [0.0, 0.0, 0.0, 0.0, 162956.53684496452, 55327.53045283551], [0.0, 0.0, 0.0, 0.0, 99506.98497980562, 47923.276245079556], [0.0, 0.0, 0.0, 0.0, 171701.9918458855, 69759.5875582817], [0.0, 0.0, 0.0, 0.0, 167937.08784677036, 88317.46608995344], [0.0, 0.0, 0.0, 0.0, 183594.92955323527, 60889.012288712234], [0.0, 0.0, 0.0, 0.0, 159675.54509717593, 78159.7948421195]], [[271040.9648639308, 1059186.8460587857, 31919.660133293855, 0.0, 13612.730335905835, 30647.546231597], [172802.29229249514, 919811.8253805061, 25387.32677177804, 0.0, 9523.662698821596, 7960.070207502593], [155690.3510258372, 817346.2630442993, 27459.304226811026, 0.0, 15499.08062765639, 49821.902397884165], [164933.42318787193, 697626.4479096223, 57249.3610029954, 0.0, 81539.91994757605, 51994.84302876812], [197809.56319771498, 1343439.3768042412, 24320.70754096373, 0.0, 28058.73427046202, 19060.992877351364], [122654.66072531149, 793422.9593954246, 18501.70133146792, 0.0, 24475.979237076474, 6190.849060805385], [140483.84197292733, 895231.546582061, 11218.013858824992, 0.0, 17900.157486506352, 5183.986478938443], [127656.56963364231, 857721.9228470965, 33519.60365813292, 0.0, 6787.649858901221, 5941.006204990105]], [[1159857.8809391723, 1220607.4242876437, 197136.2428579686, 84574.52682237423, 533347.2246585314, 204044.13540760876], [1037062.3762887655, 1115952.383853299, 194257.0967931029, 69787.56189063012, 749183.9203764414, 237183.73596377033], [801956.1175148152, 1172465.8566589649, 184952.30181469562, 134088.23461781765, 504201.4179900299, 187155.2651631609], [904266.0285452664, 1580291.7067185922, 365381.2382017864, 350631.36752929044, 548245.3556928413, 194396.93944576822], [798995.6095176876, 1614608.2189459149, 200480.2537159666, 102749.41682066477, 659939.8129768777, 239746.74456914805], [837925.2827950403, 1147896.8765754502, 143522.35573641618, 61371.575940854374, 763905.4295105295, 242157.81377863843], [658688.3416342888, 1238471.9217961687, 130657.75312614758, 57601.710375695286, 788016.7990408897, 227169.99370195894], [845711.1301106862, 1274406.0939588815, 140548.22613929294, 98194.18764799875, 625295.1189236226, 280033.4651701186]], [[11143.97603419281, 28234.184079355142, 81353.5905295513, 0.0, 215842.64093682892, 0.0], [13745.763573966733, 94473.65212794453, 73811.72314318454, 0.0, 253814.70852436434, 0.0], [11046.776227766111, 52613.752183000994, 62287.2237509844, 0.0, 205949.8714299566, 0.0], [11733.217946447745, 42138.461178061814, 99274.54822843635, 0.0, 153378.64032528046, 0.0], [15598.8302978663, 50915.849513512876, 33434.32011396036, 0.0, 222390.33116494998, 0.0], [13393.529654963224, 142843.42838387284, 56453.58931864013, 0.0, 245033.68230343173, 0.0], [17808.83410702988, 162698.7385655587, 30722.399536701516, 0.0, 193473.06028357212, 0.0], [14076.657924533585, 107034.18809441621, 50553.5585856641, 0.0, 219684.32832841895, 0.0]], [[3256132.123277088, 127237.46690889286, 576447.9735877778, 10204.756375679539, 0.0, 437596.0226983504], [2925616.8291176585, 96340.1179647684, 779322.2872959425, 15756.348591793903, 0.0, 182664.1081900802], [2904058.7920369916, 166017.54955831918, 696256.3767255495, 106911.39846048508, 0.0, 329274.6428558589], [3198070.340296232, 984558.2103461551, 3101609.4604409705, 578158.6799924115, 0.0, 183857.20902082464], [2934108.763279525, 143546.57968612498, 876085.3491694052, 80244.16170669743, 0.0, 236026.69264597597], [3675054.3365010475, 53889.09992237283, 942693.2549785111, 8364.027789761678, 0.0, 224595.8305667005], [2113459.6966740424, 87958.30850176803, 368129.9034377913, 14692.546868403404, 0.0, 337121.6745794596], [2520102.687075029, 83403.18454356969, 564453.6094351102, 9570.041927453454, 0.0, 332914.3863579403]], [[0.0, 50886.3890716189, 5331.865194853823, 18241.667574080948, 1165799.3082258068, 168708.28636832067], [0.0, 71219.44980633691, 3572.898736156462, 25053.345913250017, 1250264.2953147788, 108879.4297216577], [0.0, 90708.86738045742, 6047.534419586252, 5269.004549269797, 1201176.4712735326, 142721.08969269786], [0.0, 52894.16792195352, 4585.160691354669, 37753.9933468406, 834729.8342961456, 402529.22051727225], [0.0, 82061.21189945388, 28504.10396134851, 32670.61087305544, 1163109.899972636, 168354.36365846568], [0.0, 97181.01835415268, 20826.11562060457, 35172.15497000068, 1151292.4650804074, 117612.17357112559], [0.0, 88661.05628178414, 23239.59827900008, 30138.195732379456, 1425271.5160135273, 185531.48245438698], [0.0, 76242.50181251783, 40247.1981060133, 34407.002712193935, 808307.4784757168, 135110.07938375228]], [[16167.842697814061, 309510.01569192024, 12460.659268215997, 0.0, 64580.93777853802, 11292.988646914984], [24666.34866014415, 249217.2301568753, 15379.511295319755, 0.0, 88231.32438210475, 6491.731070393846], [15337.876523227365, 129216.15267993044, 13425.774819206243, 0.0, 110396.97074200958, 12845.511605778283], [23213.468945351247, 102564.00584616368, 2617.0228940800594, 0.0, 73655.3168340099, 34549.341186430924], [22859.186306889627, 118399.88137776562, 15366.411148132252, 0.0, 111553.95826328409, 34244.854497529486], [25011.33908926239, 289811.4280844482, 6999.818115664596, 0.0, 86526.43784563155, 8966.112400495853], [21930.700132504113, 225578.69314457165, 966.3057439749124, 0.0, 59078.28353138723, 14009.331362512126], [14241.042789835321, 105895.47004185546, 7984.839148184244, 0.0, 120092.87547886495, 10553.478213260862]], [[0.0, 109914.90572298103, 0.0, 0.0, 51708.2113265057, 0.0], [0.0, 134150.23255414554, 0.0, 0.0, 36788.58865866458, 0.0], [0.0, 119382.15780886119, 0.0, 0.0, 42650.744954920105, 0.0], [0.0, 55806.98787298201, 0.0, 0.0, 24452.581661018423, 0.0], [0.0, 113251.33647486455, 0.0, 0.0, 53371.98617296205, 0.0], [0.0, 100410.22193062911, 0.0, 0.0, 32361.200549034897, 0.0], [0.0, 96779.1984469525, 0.0, 0.0, 21696.157105949704, 0.0], [0.0, 100579.77112255189, 0.0, 0.0, 23297.308470057582, 0.0]], [[0.0, 22900.07622464809, 70878.29797868275, 492721.00145619694, 190552.3823819005, 142602.3696550787], [0.0, 19581.388657095267, 17232.411671081947, 419429.607736929, 116160.44019108893, 136626.14585810146], [0.0, 6895.95435604988, 6468.0533356304895, 437921.8958571751, 232394.09570948014, 87594.48261315137], [0.0, 17752.930482451808, 4197.710856205795, 436989.5456016327, 188223.78357021377, 209619.01103695302], [0.0, 21769.266691513636, 5982.162768904099, 514224.1354344106, 172346.43724747733, 130335.01175196179], [0.0, 5611.394938064175, 6259.710103454371, 544401.1881691472, 246261.7761814216, 145972.00042830373], [0.0, 13282.195054956383, 5052.885979625698, 508383.7460707423, 167518.34049923698, 135037.165406707], [0.0, 20698.648774765592, 6093.042888154146, 455330.02817290963, 239799.62049618183, 107776.29634871679]], [[0.0, 50525.567832512104, 150646.61284291264, 2636188.1109622982, 68786.935324753, 72733.68395082686], [0.0, 82184.1703518501, 133735.22439409973, 2561288.5273587904, 42324.778864516906, 49329.68279705858], [0.0, 36052.97846209228, 97446.38325047893, 2686952.561630612, 36842.98673308147, 97869.35355900104], [0.0, 72048.60615559676, 65113.69866260294, 1778530.7407657185, 54572.73469572135, 39113.03291861171], [0.0, 44836.59033560823, 135446.87285722786, 2402630.444863249, 21851.24150369026, 68862.59940929057], [0.0, 74933.06380378966, 182240.76718886453, 2382257.5281640976, 26710.760276963443, 56584.34569666631], [0.0, 28940.331158735247, 283375.18652048195, 2356483.452596083, 57413.14476744602, 71194.3128569547], [0.0, 82345.31555110718, 150328.27048084096, 2726021.2732968717, 65681.1597069063, 83488.24543535475]], [[90678.46066476434, 9994.155223335672, 3194.249921905904, 0.0, 0.0, 0.0], [88388.01195194709, 10716.64626593997, 2552.6312013582774, 0.0, 0.0, 0.0], [89639.3818712375, 14322.748715162186, 2691.1876597364976, 0.0, 0.0, 0.0], [80481.38264747181, 21166.97417549525, 16962.661135150876, 0.0, 0.0, 0.0], [98175.66808444951, 20348.74487030271, 5457.397183546391, 0.0, 0.0, 0.0], [91674.78582516036, 12768.099420478664, 7839.11725732578, 0.0, 0.0, 0.0], [98130.3401142511, 16922.50144954546, 5002.919419049096, 0.0, 0.0, 0.0], [108047.79687679348, 13297.567225202014, 8110.028505701151, 0.0, 0.0, 0.0]], [[67897.41789083436, 0.0, 0.0, 154125.6806168374, 0.0, 0.0], [48522.52108256025, 0.0, 0.0, 208308.74055254814, 0.0, 0.0], [51066.38983046117, 0.0, 0.0, 53034.40822648383, 0.0, 0.0], [41280.00828891664, 0.0, 0.0, 117291.57878841713, 0.0, 0.0], [72062.79958455794, 0.0, 0.0, 162227.56148409308, 0.0, 0.0], [77037.87349318211, 0.0, 0.0, 151135.44999789324, 0.0, 0.0], [51675.36666689276, 0.0, 0.0, 152858.86842059618, 0.0, 0.0], [52527.578939805295, 0.0, 0.0, 67796.81318145165, 0.0, 0.0]], [[5273011.235221419, 3454911.536501316, 405443.4808395623, 427080.7273095823, 2460575.5444277697, 3772825.176348453], [4837939.743503497, 2580505.0620269338, 355528.8551746083, 437645.8728915272, 2580189.166502357, 4294091.403867874], [3985718.1694778334, 5920465.941711257, 556889.995746017, 479101.45855835424, 2495100.9042085432, 4261709.398691985], [4142196.2877129302, 5727961.0036764555, 6411439.112308949, 5179317.177282057, 9174164.082623366, 3376319.847334147], [3895307.472750478, 3920021.8902275446, 683988.6500511188, 406017.0256113184, 2552280.5145116216, 4322796.227830566], [4369566.263988463, 3893767.118181979, 483997.4832325536, 332119.9613638307, 2441534.6635059575, 4986415.874211447], [5211287.146326632, 3111317.555805192, 453224.108691266, 315589.58737300424, 2080037.0997885831, 2369483.6739945365], [6094841.616135994, 5093085.408365256, 603943.7329271752, 331975.152965445, 1878653.0584780066, 3868822.850324538]], [[6296135.373690525, 15295907.731558254, 1695573.6137369534, 935739.0790109495, 3581780.853574328, 3987914.36640282], [6607459.242097852, 15528340.902196232, 1621716.4364700702, 1118311.2140655601, 3375063.9321548734, 3211921.026109942], [7297105.49285273, 18101093.64564803, 1855229.3008149914, 1209045.3844633873, 4213400.513197301, 4059336.6491703093], [7717935.305141033, 18818700.86059374, 12815310.517057953, 6922404.42829536, 11245191.157716006, 4175638.0445637554], [6838297.083450886, 23839326.46545352, 1820625.926671136, 1354135.1742366313, 5951714.325674435, 3319601.8367626416], [6422671.953120384, 18338808.854391348, 1484699.6528146276, 1124857.7278103419, 5357756.410104487, 4385934.937350289], [8400321.711979125, 16049111.007547185, 1413423.0392263636, 1042713.9617294788, 4752360.571846743, 3954273.037281912], [8887546.424139073, 22616082.417964753, 1538118.451730908, 1269364.9926055474, 5189608.945225836, 2904674.4143818207]], [[34098.194970493394, 3525.208051554431, 4827.731413683635, 309090.1255854561, 2358.4870925212394, 0.0], [41205.664888914325, 11775.423202351421, 6457.369825840613, 291898.37827621994, 146103.82572437552, 0.0], [77975.36119658584, 7107.191464342293, 5898.604766907648, 228653.73502743454, 3722.7193179407273, 0.0], [9549.176577280969, 8179.546769547059, 9935.90076949059, 220684.39315863134, 1864.9653358646362, 0.0], [79767.39812451553, 10822.860681486243, 20775.391305041416, 268154.7103309234, 35997.26581859351, 0.0], [95814.0237515032, 6269.323108509846, 12586.91572032776, 338884.59011745907, 31773.670508532603, 0.0], [89503.3927304274, 10472.641451301082, 29096.024998906785, 264439.29536849895, 34295.65098304317, 0.0], [89591.46134087915, 6151.806116687539, 8477.995645189516, 314323.07909670536, 36458.30956191502, 0.0]], [[0.0, 0.0, 44049.91729512789, 930612.1452463543, 0.0, 0.0], [0.0, 0.0, 28034.350784220638, 1217628.971274202, 0.0, 0.0], [0.0, 0.0, 13976.314429096388, 1011022.9179046793, 0.0, 0.0], [0.0, 0.0, 6896.700731791901, 669485.2615582346, 0.0, 0.0], [0.0, 0.0, 23702.232307605624, 928654.4128742595, 0.0, 0.0], [0.0, 0.0, 11668.075855057847, 1051610.8124732624, 0.0, 0.0], [0.0, 0.0, 51820.787884350626, 1112194.787386941, 0.0, 0.0], [0.0, 0.0, 15127.986494654286, 1058278.9100178094, 0.0, 0.0]], [[177223.16418587795, 0.0, 0.0, 66185.60396441622, 0.0, 0.0], [73667.46561867454, 0.0, 0.0, 92764.57932783249, 0.0, 0.0], [125616.80890649617, 0.0, 0.0, 65565.99171645075, 0.0, 0.0], [134931.1182423228, 0.0, 0.0, 42461.75469089085, 0.0, 0.0], [103320.56698478012, 0.0, 0.0, 37533.94624872629, 0.0, 0.0], [101384.83101998482, 0.0, 0.0, 40778.50515403831, 0.0, 0.0], [109313.12823952318, 0.0, 0.0, 67884.06416397376, 0.0, 0.0], [10781.053564246207, 0.0, 0.0, 45003.26023561021, 0.0, 0.0]], [[8409.723429362286, 0.0, 16010.625040181285, 130158.95520565132, 153143.4056170693, 54759.393600971955], [9034.197512005176, 0.0, 20254.46460924734, 177892.96956373847, 109116.90471391102, 65595.16419561111], [8377.577660511613, 0.0, 15690.487861405283, 148601.6140126778, 157686.79658213534, 121143.40654461963], [8835.195849698164, 0.0, 7016.68679161735, 82950.82043794275, 51235.01704091481, 29649.329929639614], [27033.085743157164, 0.0, 36182.2538983827, 223485.30246960084, 70888.56080643632, 129423.77970550267], [20834.465669078436, 0.0, 44315.099128259615, 227919.1166903924, 154597.73317445104, 92707.06839406087], [28211.590043210606, 0.0, 46194.745541028504, 259343.3479357152, 126965.44939910475, 145702.433730794], [13246.731294327046, 0.0, 39507.864043861315, 202972.36358370626, 143965.9631222531, 104457.1875468051]], [[0.0, 130573.0687478238, 0.0, 38990.59769966123, 234780.3123725464, 120929.67615640846], [0.0, 144718.62397225277, 0.0, 25251.028656774728, 245269.1844624342, 110799.9511682843], [0.0, 129172.09829032258, 0.0, 3994.9145241374276, 223622.83509944184, 125451.04823469653], [0.0, 140568.85159497216, 0.0, 1944.64416943596, 126902.08963771735, 53070.7464419826], [0.0, 115235.59718948163, 0.0, 54321.93800307095, 261336.14140871476, 74692.91126470806], [0.0, 155701.99779154846, 0.0, 67669.2829114896, 191801.55084457394, 84269.7468019558], [0.0, 237849.17571947374, 0.0, 63381.05615819366, 242773.4988390393, 90321.67872876399], [0.0, 142043.56608032624, 0.0, 30612.585335621567, 241862.95333549706, 70754.17944903152]], [[0.0, 24493.132910231405, 0.0, 0.0, 269472.85934978834, 46692.648079710074], [0.0, 2531.275357372548, 0.0, 0.0, 279608.66992509423, 40167.04586372676], [0.0, 45468.34178523375, 0.0, 0.0, 220325.19707437718, 40027.22861101695], [0.0, 27142.794662866785, 0.0, 0.0, 183507.58750725043, 72835.0708471555], [0.0, 48677.348000172395, 0.0, 0.0, 247521.2513609095, 46394.760621990165], [0.0, 63184.411574215235, 0.0, 0.0, 254327.379938386, 32992.23720543282], [0.0, 10096.250917029745, 0.0, 0.0, 271843.32533353753, 35788.46137522999], [0.0, 47330.16988544864, 0.0, 0.0, 255667.81121985917, 23251.36575032011]], [[0.0, 0.0, 0.0, 0.0, 39078.9544949534, 0.0], [0.0, 0.0, 0.0, 0.0, 25573.193489372246, 0.0], [0.0, 0.0, 0.0, 0.0, 59580.78122822994, 0.0], [0.0, 0.0, 0.0, 0.0, 10708.095645820424, 0.0], [0.0, 0.0, 0.0, 0.0, 18268.494038583056, 0.0], [0.0, 0.0, 0.0, 0.0, 23269.74273061935, 0.0], [0.0, 0.0, 0.0, 0.0, 15253.490541766703, 0.0], [0.0, 0.0, 0.0, 0.0, 14171.095892817086, 0.0]], [[265972.5734390944, 221256.01333716934, 14702.37383550326, 37230.29945925294, 236190.26873816727, 135575.57372873876], [238151.88627374958, 313974.30908232776, 11539.15067783437, 52368.51337385181, 236015.71689422193, 157818.14698044118], [305567.92325147707, 250789.9013135086, 95199.2706362679, 37855.61327118666, 232369.55435193417, 132477.79408731405], [383305.004822117, 250488.15538366878, 64976.46740873943, 73261.47666592906, 232303.4315489209, 128558.34000085981], [334190.4404512948, 219780.58935551095, 3241.3505493115144, 111769.00887621517, 294061.61492092075, 154114.53846484964], [251741.7999221039, 240539.3101139437, 15121.75473727691, 19565.31178250839, 266303.7225563185, 158439.55513357837], [293548.8501493604, 351019.79137021676, 8371.559931636215, 30497.88339058909, 326206.6867762556, 175398.92012070978], [278541.82133120485, 242708.58763891814, 18860.174057194094, 90431.67967111047, 251937.16252590017, 146573.5958027114]], [[67135.9668401331, 251857.11808077781, 0.0, 0.0, 4360.996115437963, 0.0], [34498.715352081, 262494.7385325387, 0.0, 0.0, 11937.207976103547, 0.0], [45269.65809393953, 242025.7074433921, 0.0, 0.0, 6702.411549440427, 0.0], [48630.62490769476, 166088.5669202697, 0.0, 0.0, 20894.52280630189, 0.0], [55325.40896477522, 253692.5943289294, 0.0, 0.0, 7029.89979614285, 0.0], [42077.49532795671, 265974.0206544264, 0.0, 0.0, 9052.196896417747, 0.0], [45984.99617620639, 223109.25267739457, 0.0, 0.0, 7103.266263866672, 0.0], [48446.35654511452, 230521.53085455904, 0.0, 0.0, 7246.09060499205, 0.0]], [[0.0, 0.0, 64933.62853770036, 939722.2874232092, 0.0, 91932.43034200446], [0.0, 0.0, 63526.892538627035, 1048470.7039680578, 0.0, 9143.2786963024], [0.0, 0.0, 29056.90838657046, 1449101.1393777665, 0.0, 22240.95505334039], [0.0, 0.0, 30031.458880979324, 745572.7881328103, 0.0, 13322.84230113442], [0.0, 0.0, 51821.22646248372, 918841.9631687027, 0.0, 6220.498177749612], [0.0, 0.0, 111051.92996096914, 1181602.2109215066, 0.0, 5766.271655215544], [0.0, 0.0, 117884.08302801859, 1495088.0078470202, 0.0, 5794.451911535826], [0.0, 0.0, 43092.84415720062, 1220256.2243054456, 0.0, 6573.463231893331]], [[352353.8860916109, 157571.7149256384, 0.0, 29040.671251677646, 81814.51789160703, 0.0], [374295.3941858368, 187844.99613058675, 0.0, 41299.62323649524, 2697.5469607125665, 0.0], [408024.9535163938, 112406.6949839449, 0.0, 42164.77454731486, 39965.91142759187, 0.0], [214167.44631905368, 84628.67156099557, 0.0, 128151.05677104046, 29481.111956724297, 0.0], [392750.17151907866, 159197.9276235514, 0.0, 40506.38789959425, 26684.078312522448, 0.0], [290748.8359230953, 92856.33635041231, 0.0, 32331.69381740235, 18101.86132887408, 0.0], [504069.6476147292, 73353.68080118402, 0.0, 35662.249560218675, 22559.791284107712, 0.0], [328263.3479322073, 96364.67532100067, 0.0, 47821.25063947583, 21440.657979087224, 0.0]], [[53380.85415528476, 290828.6756189835, 52735.43279088771, 97177.34120044186, 330550.712764239, 922458.1020238764], [65267.03271523215, 261886.21745785535, 21032.331124455402, 78325.92706646885, 281169.5272303781, 1019614.3129979665], [90179.60122945889, 265568.8868933797, 25525.651968420134, 73213.65253092509, 430218.7807760853, 706333.1148216152], [90091.02691388455, 274874.9269289533, 616.7653617949551, 29112.211963139805, 308614.4397218842, 657921.4711347747], [176367.28873178447, 370017.0026560616, 24150.33180251632, 109289.11024562921, 311067.8480152581, 848988.3374180977], [129710.31081524263, 337671.0568820312, 16317.503066807367, 131679.32683056514, 257075.18489288195, 769764.9146252032], [102018.04543946405, 384667.06592318, 36557.08280879185, 154976.51480593154, 194554.22296348616, 869928.4733423546], [102185.12045764922, 296999.91447087185, 20575.947695915078, 104936.36606339383, 408019.8288257846, 660916.418452621]], [[1886651.3378722486, 138250.67511696438, 408004.4466559281, 365538.80933679437, 95948.66081687823, 91932.43034200446], [1165576.5363946343, 91540.27782004046, 349601.8079192185, 226283.25134403366, 22523.23304297591, 154346.32745005825], [1058774.1160496913, 166924.97284810577, 366735.6728215555, 386498.2831344961, 37201.22685134238, 136543.1656870585], [1141297.1481742756, 485004.40670859936, 1833242.94921024, 870718.7892226842, 17435.416168812957, 114444.93743880888], [1347023.1177329198, 142329.91057888538, 423373.249168324, 418782.89741645986, 56167.422137898655, 283461.4735240456], [1064787.5447509673, 100263.62744626979, 409890.5148969532, 376150.29076265346, 101776.31525650587, 237118.47685773444], [1581618.5102703548, 78702.00829362753, 365760.91190658655, 368606.63130415033, 42729.460461820025, 75607.87411417653], [1386789.3676040745, 102447.30873156506, 484567.54677336, 212394.32007101056, 53218.913255860854, 159161.11881850264]], [[2360560.175536074, 4544068.020058215, 883167.0425453716, 292608.6534445905, 267440.2290303754, 61720.83460143204], [1764835.6520040405, 5681597.854494159, 770993.8571330702, 241663.86609995805, 244986.22048443198, 57832.520113113795], [1414650.472750782, 4034612.2555962317, 709567.3148345251, 336698.57506131905, 149497.57737347085, 96645.05258453722], [1352962.1323065613, 5664140.808225675, 784018.738264769, 1570435.3584768241, 373820.3725516059, 169156.79786679617], [2597089.982705988, 7241762.788850909, 766091.3467141546, 350178.079258733, 217919.47692747452, 91188.83729328115], [1338825.8488560764, 3953172.8313797745, 655481.9645610036, 319460.5125720942, 248750.5965591129, 115531.78711094856], [1792764.7043159788, 3633078.052366993, 378505.99366742047, 167522.0596996618, 182282.4473412897, 29283.874980140718], [1405819.2846534678, 3962419.979906136, 785711.6302252584, 361660.9582216443, 160738.38987830616, 105983.81579296384]], [[7508532.510051053, 873745.624326601, 125028.42925683099, 38253.58504458846, 45326.372325905555, 32987.67480255148], [3924821.6866952754, 794037.1711141304, 131614.35911512125, 56412.48111415733, 41248.06866514283, 44798.01228507207], [4221122.712793955, 860500.7534982275, 119159.00777406745, 30644.692120053813, 30952.638412428052, 9241.457523540932], [2710081.6172661236, 1212650.1653167014, 1598891.6430996754, 1016526.5388543885, 131887.1078086493, 79424.91992578805], [2697312.6952933283, 603941.4388835429, 174766.7430363663, 24720.39627859975, 31867.025006254586, 20866.19680533499], [3061441.468739511, 456695.45606735063, 54253.613147893295, 42007.44879549114, 36237.18382110666, 21068.633582789666], [3005875.218722451, 676328.6436307371, 18571.81133795165, 33035.103401999, 26857.05937808808, 21158.46842519251], [3311150.487110501, 649998.3183053733, 101330.8653516482, 39364.4767237433, 37663.4941851693, 31362.918362546163]], [[6347.597787281863, 97453.71820395389, 0.0, 133295.9101434158, 44776.98689271276, 89732.76212588722], [22752.721359405212, 115203.13088563296, 0.0, 125885.97279296856, 8994.847957150456, 113607.30041760081], [31985.97167719592, 108175.96387282955, 0.0, 90343.92232586235, 35426.54789843563, 75225.43637200113], [14318.166292014708, 64771.637183536746, 0.0, 97559.74115921884, 19991.613436549127, 66196.89005354163], [637901.0819832572, 110247.89464673806, 0.0, 153273.42772185113, 23529.53338076778, 110812.76686981603], [32774.18625504553, 159468.36743258144, 0.0, 138490.99918127025, 29547.85863327981, 92419.455546581], [5920.699961537037, 108623.49478994099, 0.0, 165169.51036473765, 25165.036327194117, 115665.16369255424], [6940.039121190584, 96401.68546666912, 0.0, 212708.9555667022, 27657.13202598793, 113315.29107950341]], [[0.0, 0.0, 0.0, 98628.45268727782, 12639.755007330428, 15316.153672467764], [0.0, 0.0, 0.0, 120156.67246786579, 3923.638333381202, 67190.68183428685], [0.0, 0.0, 0.0, 163538.11375603167, 8669.050068042929, 87680.27301161994], [0.0, 0.0, 0.0, 82450.0952569533, 3296.2646894912623, 19792.788639471808], [0.0, 0.0, 0.0, 144600.56261441196, 8403.762761970067, 69276.50223995223], [0.0, 0.0, 0.0, 130003.13784599978, 8152.1536611822385, 71336.07209978711], [0.0, 0.0, 0.0, 148319.4732649232, 7668.115913306562, 89095.55088283536], [0.0, 0.0, 0.0, 124956.86169123583, 8313.832288341093, 110629.00966703249]], [[0.0, 33930.33138650201, 652316.456762722, 451922.96638974966, 436005.4490890263, 25680.169420973336], [0.0, 33135.38771631658, 724422.1332393809, 403836.45065934473, 370681.1173547877, 27138.877128324224], [0.0, 37332.848495778046, 620128.7152914383, 397628.30703434796, 317090.62538486277, 171647.2847211643], [0.0, 70577.3357565898, 350658.14903529244, 367463.92301879526, 318676.9794317417, 34678.79887019186], [0.0, 46216.554861837954, 654516.5922722695, 341014.1575775867, 288717.98018396617, 17457.507232883858], [0.0, 129444.59224144844, 855252.7367722971, 330095.83046088455, 346718.4179290057, 21990.94269982125], [0.0, 283909.5100648474, 763887.4161705198, 246228.22311539986, 147749.43316434743, 23466.89231270428], [0.0, 45391.110374237076, 617948.8156915598, 415210.5857617797, 337273.5250389883, 25657.489785048412]], [[0.0, 0.0, 998841.085816007, 106898.83686221832, 41225.64513659057, 8901.80109670992], [0.0, 0.0, 1018432.9705785996, 108499.35570007771, 29443.507004173356, 13215.386880043478], [0.0, 0.0, 949058.6103863035, 105067.22899853157, 20786.312128595237, 28396.355106299165], [0.0, 0.0, 206263.7170796387, 137496.36090575988, 14487.814409640645, 11194.157879997403], [0.0, 0.0, 968511.8532688327, 176094.24803493315, 11173.843199343804, 7760.742759039118], [0.0, 0.0, 1009064.154036224, 139733.36039570675, 8746.729423490284, 16353.310971997755], [0.0, 0.0, 872297.8813009072, 104293.0597209483, 6306.199037378199, 20363.005742396275], [0.0, 0.0, 756125.2725291469, 130795.80004905481, 7714.464178234525, 18153.67507375275]], [[0.0, 16266.13756856099, 1050061.0666030985, 1258184.9851931406, 50942.34388946279, 27593.005370040984], [0.0, 15947.474818350242, 1181076.0313258362, 1437146.16706194, 77075.55059930703, 22694.705709571765], [0.0, 31685.282106094553, 829535.3061578755, 1364474.809873537, 72283.55344027282, 95918.09329396064], [0.0, 14766.197504498003, 561785.5690754715, 1245348.7470168322, 108802.8295082726, 59249.056917724345], [0.0, 23973.127786632285, 757202.5269108941, 1259223.4480376253, 39877.75881183577, 36436.614822644544], [0.0, 42058.21233989286, 1070786.333245118, 1301029.207882872, 65854.45269612675, 32068.13894885768], [0.0, 121281.16825048986, 1141325.1371720063, 2004465.2971788421, 103893.94067798137, 40777.778737007495], [0.0, 55478.53688314536, 1099655.6399048977, 1259363.9548676668, 90815.63338280059, 30606.746416248632]], [[0.0, 0.0, 410954.5954003556, 0.0, 0.0, 0.0], [0.0, 0.0, 351305.4810435903, 0.0, 0.0, 0.0], [0.0, 0.0, 384422.0275572866, 0.0, 0.0, 0.0], [0.0, 0.0, 82792.02928377723, 0.0, 0.0, 0.0], [0.0, 0.0, 284692.8845344912, 0.0, 0.0, 0.0], [0.0, 0.0, 443382.6033879666, 0.0, 0.0, 0.0], [0.0, 0.0, 340559.92217892024, 0.0, 0.0, 0.0], [0.0, 0.0, 370841.80176305835, 0.0, 0.0, 0.0]], [[319524.66155352193, 85802.34874464136, 23434.130409016405, 0.0, 0.0, 0.0], [280215.21749775455, 24010.19932565625, 28938.461033850483, 0.0, 0.0, 0.0], [306846.01036408416, 18459.436718405446, 14188.210211900356, 0.0, 0.0, 0.0], [247582.31674615413, 46495.529863811615, 43020.29776622233, 0.0, 0.0, 0.0], [371034.4398148405, 32337.1503679282, 16290.46833412291, 0.0, 0.0, 0.0], [305376.41545432416, 27166.43565185545, 9939.139101968094, 0.0, 0.0, 0.0], [320513.96015619376, 12691.640930145273, 43299.71804118207, 0.0, 0.0, 0.0], [281650.1628148301, 27333.96256529853, 8432.423618914014, 0.0, 0.0, 0.0]], [[357666.78202246514, 0.0, 0.0, 0.0, 0.0, 0.0], [348782.9013628904, 0.0, 0.0, 0.0, 0.0, 0.0], [236167.4889475436, 0.0, 0.0, 0.0, 0.0, 0.0], [232594.4923826781, 0.0, 0.0, 0.0, 0.0, 0.0], [154636.69037232708, 0.0, 0.0, 0.0, 0.0, 0.0], [239759.9529018952, 0.0, 0.0, 0.0, 0.0, 0.0], [320219.0185856829, 0.0, 0.0, 0.0, 0.0, 0.0], [288382.14335685165, 0.0, 0.0, 0.0, 0.0, 0.0]], [[6888975.277698994, 8683272.085990548, 439171.847564991, 1846988.3426005603, 312940.31449768867, 213072.46462722175], [7322063.577772115, 7192716.445610716, 317031.70063890255, 862545.4900764519, 202050.15462154392, 70636.22436911406], [4139950.6511386153, 7415065.880771249, 448084.49486562324, 2086964.9784098635, 361563.00407515955, 203273.13180965334], [2530142.446561867, 9207911.457326548, 1334361.131794541, 10948946.988710575, 1364377.7666472069, 374520.8547184864], [3442489.444401062, 8155648.571470971, 426031.61543422914, 2191586.0728003774, 280912.0098777438, 61013.636099271476], [4639198.769348633, 6320182.643572005, 384064.7388688273, 1693115.5787789563, 272323.0283394068, 51367.738891962435], [3909375.2476660637, 5850673.015988848, 482787.8153168636, 1339193.6578224737, 212764.21536360716, 44391.13082292696], [4552043.551615143, 6883034.783632863, 416342.572174985, 2273237.95829269, 413260.15626343613, 67253.8188690681]], [[1807870.3136006608, 1547623.671539806, 265899.40069934767, 250653.67308498878, 38976.86187982586, 85740.32468667589], [1714243.546120974, 1432854.4631542943, 218774.09902940536, 211761.945679664, 39953.05936937139, 93994.61135383841], [1740460.1482308607, 1979245.3482519004, 271190.75843894144, 309032.2056060225, 101332.97529921166, 103181.47358361245], [1690022.7891309508, 1373812.9516326713, 1029718.0268664316, 1259215.88937691, 546003.6954381567, 257121.2620710812], [2006881.8867657827, 2063805.6687456446, 266123.1868904514, 298957.661853305, 51183.422168234174, 27568.716274822917], [1777274.6329093147, 1754762.5728155512, 202465.4285670181, 268046.6798944392, 25263.696947297693, 68118.87271951], [1910306.3013520166, 1710545.334958447, 135642.38772262342, 175846.50308575958, 53627.46286157023, 43947.32155286465], [1984147.7367233045, 1951492.002854929, 283218.1111787412, 205442.40344252842, 57782.27514954511, 53947.29417221408]], [[8409.723429362286, 30455.72821288797, 5122.90285834218, 45588.28890014019, 1406408.8370520694, 969527.4567010686], [9034.197512005176, 36197.760191728594, 4690.851713637167, 45527.62181104887, 1358383.3123287526, 864740.036226431], [8377.577660511613, 86644.53646856965, 4172.9688904823415, 54771.15980562401, 1135636.6233645235, 1296185.697991277], [8835.195849698164, 64891.73098809353, 5742.8947644723, 89888.07482119788, 871822.4566770699, 762697.4337695156], [5693.911877994258, 34476.98484878608, 10290.564253612425, 3808.3900772159514, 1855180.0368410775, 929982.9106746523], [9421.327696518283, 34893.4150050974, 9317.154103514953, 16668.18757357091, 1879766.4553022715, 1187370.1670892902], [3479.133323395734, 75172.96042402239, 8089.779809131449, 3763.3725792393698, 1947179.3868896319, 1137875.1498521979], [8159.148312979598, 88713.03061955154, 2319.2308921555436, 6004.853984110435, 1408847.6898266815, 817641.0762860372]], [[51010.26163565749, 64600.372795956086, 0.0, 0.0, 21898.040065490364, 0.0], [46878.49424037314, 70624.90297592196, 0.0, 0.0, 28181.285074591284, 0.0], [50387.41137107693, 55656.82343505706, 0.0, 0.0, 31058.789670304945, 0.0], [52407.69655562255, 74510.650619879, 0.0, 0.0, 15153.687273746129, 0.0], [59302.71806759991, 72223.42863662567, 0.0, 0.0, 24985.777470950183, 0.0], [55498.027656203296, 49186.109312400935, 0.0, 0.0, 26923.004733299105, 0.0], [66937.00867912683, 57941.45568565824, 0.0, 0.0, 24064.48736344782, 0.0], [69917.6788441592, 83376.06938308798, 0.0, 0.0, 30153.153696599173, 0.0]], [[631927.8178657896, 122077.78453830107, 17436.652539815244, 10994.340761487087, 89114.16989125583, 91932.43034200446], [829286.3555763495, 91807.01537311221, 13875.71746813253, 14623.185294137304, 85006.21774514829, 16793.820125231225], [1043814.0170332957, 161715.50803108444, 14226.257088797458, 18299.1240475682, 135979.87753795236, 18053.207725320346], [519444.5622237194, 326776.38429720275, 109728.22216952711, 44826.4276219244, 116772.36863111686, 19056.895461103846], [781546.2958516551, 210489.85125167394, 47969.11857372957, 11103.71628318659, 19715.47952466645, 22609.46619032974], [785228.9294092647, 189972.21336738678, 33506.61417700296, 11242.175021093946, 34018.29277507437, 24090.04369638355], [789166.6807266069, 261850.49019288065, 18876.145412636102, 10257.534456475403, 125258.78894733208, 31104.563496613377], [461463.61670040956, 223260.3821242314, 17275.492620267923, 8884.55812488547, 40211.40263592268, 28193.92137787407]], [[601253.5660477554, 1079539.977856231, 102220.78924820283, 87960.53874144079, 79023.4635669427, 42441.465123662514], [616756.3077891272, 1109122.164859627, 86963.57203893628, 59803.44817698996, 49860.17686692977, 36671.79159562461], [878843.9843798912, 1158693.3462306305, 137376.1621201565, 34132.762458603895, 78031.13368080618, 42460.563878934176], [696261.6854353774, 740094.9311865134, 252876.64777019882, 152406.09664275972, 212795.60224096247, 54566.11235739723], [639065.4601700526, 719515.544552105, 54641.76292240629, 65700.1707699387, 64834.62539188537, 4131.368692772541], [656084.6399451197, 739813.7609071918, 62205.72620539864, 34961.23455754255, 59255.50622648496, 19364.051287787286], [706173.1535916905, 597814.6017420028, 83444.33045868132, 13803.381731493722, 34743.05555043865, 8182.49057406354], [661908.6642720575, 815355.6272529099, 95000.47128279299, 23337.82398161737, 42452.62726107566, 6757.644822379903]], [[8295169.268690259, 990272.8703564481, 243880.0920374657, 153403.0285629423, 0.0, 32627.00860294427], [6650229.83037477, 315839.21201966977, 239107.37607890024, 144877.6686109097, 0.0, 37388.082966119495], [7952593.068933072, 638158.8112305258, 272283.2595243084, 122994.78663851302, 0.0, 34000.0003320019], [4735303.320482625, 1351592.4068470243, 4070383.1420851755, 5463042.36398693, 0.0, 105066.85685294699], [5900793.127762913, 448789.5320108765, 337924.3837876318, 116597.39654544329, 0.0, 33757.53123770601], [7109623.8879854465, 284359.43738318887, 199376.57360311958, 51215.491229420004, 0.0, 21940.029422402156], [6373843.695718865, 240914.571373563, 178140.9799680489, 45528.871183388575, 0.0, 26735.412207890073], [6810080.399244094, 406220.01237460773, 218202.72906182773, 71411.20934725681, 0.0, 70901.73888755604]], [[2070682.0839959362, 495289.8944620987, 126574.43510260065, 30148.26064238189, 15043.469123997194, 156068.02341271762], [1869764.8486301017, 337349.1146446617, 125798.01132303354, 37687.06592830592, 11169.157843444029, 117103.5251366997], [1890175.156616788, 526255.547207042, 162140.88531663836, 50024.69237819626, 5706.035391979324, 147423.8413448488], [1826556.8166306952, 833329.825155106, 897994.9461227908, 103309.90385909869, 178538.92761113943, 340927.6678473934], [2259428.8716003667, 300427.99307324406, 291678.2267242964, 41854.149182429624, 24043.59010710565, 110391.66105329397], [2027191.7954763237, 472022.07632563176, 203467.07200981537, 21185.758337692314, 18291.632643393037, 65367.80305343526], [1908738.388537029, 351837.965159837, 104486.38427784918, 30175.23842902634, 5522.960867475891, 143723.87275619266], [2203946.984633621, 345573.5588343857, 113280.30819261861, 36627.1884062585, 11911.095682103252, 93475.74344937781]], [[2836498.0863189655, 409821.4013598362, 463468.9006912305, 234404.83296047486, 21423.702626294296, 67779.5120342854], [2675432.7778859953, 366191.1450849475, 387971.45648834284, 242239.8799671376, 23439.416575424355, 53194.73167363842], [2441078.0274902107, 390646.0497415165, 466179.82683496503, 236310.08091732475, 23606.378803266653, 73246.09621216737], [2625462.647699445, 957129.6993186221, 1919643.1673630928, 1848851.9084726179, 372272.66726476303, 366871.5637687817], [2517029.143135281, 397565.84381488373, 420130.2528597367, 252183.40390348787, 8519.130530625245, 61998.23997662531], [2904226.293618464, 253585.27341626614, 305611.6320386581, 206894.76987731847, 28622.130237984256, 52711.9367386216], [2518037.5210326165, 150198.40635578195, 295361.82566036325, 108758.63770232942, 9618.60861550937, 66132.42435538214], [2807988.370604228, 299956.5521429151, 301730.4182088904, 225094.30799956853, 38052.714711950444, 69016.07459710006]], [[0.0, 0.0, 0.0, 0.0, 0.0, 53362.761616407945], [0.0, 0.0, 0.0, 0.0, 0.0, 46582.481981221434], [0.0, 0.0, 0.0, 0.0, 0.0, 43789.999109445074], [0.0, 0.0, 0.0, 0.0, 0.0, 28960.789062142903], [0.0, 0.0, 0.0, 0.0, 0.0, 57608.18361760201], [0.0, 0.0, 0.0, 0.0, 0.0, 52271.81523652069], [0.0, 0.0, 0.0, 0.0, 0.0, 51538.969465872215], [0.0, 0.0, 0.0, 0.0, 0.0, 51738.98422938047]], [[187825.15926167107, 73392.2832486546, 124986.73739089274, 100554.49924737048, 0.0, 12774.665723505706], [167132.31620403123, 34039.8268959732, 141209.40065709033, 58303.73231122501, 0.0, 11237.647020641509], [176842.54913137126, 34475.182775994544, 122022.3893277495, 53278.31442888482, 0.0, 17393.65628434963], [183698.26946517368, 124307.8672824331, 94651.04803634492, 92157.83535163132, 0.0, 14745.04484794576], [164210.80461459962, 51506.96740445786, 109802.66693416251, 66118.65697695837, 0.0, 6220.498177749612], [188061.40945389852, 37936.6700746261, 103133.99883960375, 50280.18264600033, 0.0, 5766.271655215544], [71650.35837445647, 19135.385297442797, 95474.83558713706, 54254.58150431413, 0.0, 5794.451911535826], [190420.510967298, 39353.85104983226, 87348.88821209756, 49832.76104270299, 0.0, 6573.463231893331]], [[310635.2443243056, 143670.67161462075, 16470.585377086478, 0.0, 0.0, 0.0], [247906.10766672334, 107278.52418624671, 13774.134030125784, 0.0, 0.0, 0.0], [258091.53169108136, 105658.58802315626, 18104.208821380205, 0.0, 0.0, 0.0], [321001.00530565437, 274495.3339484337, 99199.37221024596, 0.0, 0.0, 0.0], [600562.9087195939, 140482.84387268854, 14725.401598084072, 0.0, 0.0, 0.0], [369001.9718172755, 148296.74741298705, 19477.8581209552, 0.0, 0.0, 0.0], [385350.32442586054, 96330.8409604312, 13633.372153649007, 0.0, 0.0, 0.0], [399710.9444385743, 123478.08515652399, 14627.930937541547, 0.0, 0.0, 0.0]], [[790184.0828625534, 136228.29776406477, 32726.6041591395, 1030025.5117818498, 244775.832905841, 58011.49424837861], [1057590.6011127476, 166450.50708084085, 57592.07293381127, 899288.7529290278, 215470.45842975526, 53419.48029629128], [1176221.8049096994, 178001.81547133107, 66475.57174230216, 1105081.414258556, 236278.32268404445, 93292.20424051248], [1208061.5162599494, 530495.4456623677, 356969.834536906, 2049867.2603309527, 285084.2852543408, 56369.09402731676], [1173232.589021165, 176651.47746187812, 121109.83486878155, 1111272.4237375674, 242230.21538179726, 71951.6185364484], [1009721.8604412924, 159166.8655994358, 28514.259367015602, 1132436.684859923, 251282.65572560794, 60987.50728366062], [1054231.3945708114, 40889.99086189702, 123130.64058225843, 1202282.6626077932, 217142.33021084557, 95113.62360909035], [1160807.4878081349, 189918.95943075707, 50604.21231558387, 1219522.6477579148, 211370.65164559844, 16717.844078286806]], [[101965.64603955155, 17420.089914085114, 7707.380282402643, 0.0, 0.0, 0.0], [55963.05033244988, 12956.090407991253, 3749.9689637600377, 0.0, 0.0, 0.0], [2248.8478019068384, 9122.280899549482, 12691.177415452097, 0.0, 0.0, 0.0], [55125.53340213654, 21453.09503945952, 20898.43966071565, 0.0, 0.0, 0.0], [92040.19246944404, 22059.721548480888, 14444.991755180345, 0.0, 0.0, 0.0], [2138.791228771176, 14616.587423361356, 11362.874551998088, 0.0, 0.0, 0.0], [79397.49002254469, 34002.96849008289, 8820.35911499555, 0.0, 0.0, 0.0], [54608.35432418706, 10569.846536890425, 4142.705760869734, 0.0, 0.0, 0.0]], [[1096618.6242013513, 178574.4608494827, 760686.7657319136, 544920.9378417365, 95749.80443862817, 172905.90086624466], [1297065.7563732155, 153794.03574921002, 903234.7148262984, 643497.7729773618, 126411.86977871452, 147803.42854430364], [1288979.8497814497, 159297.2007759791, 806940.2123319899, 509397.8200148327, 99416.72926238592, 148919.84250800993], [1148836.2765655254, 292581.705877439, 1170226.692186915, 1475328.2716213681, 191567.5307081614, 106885.93964037104], [1569824.728490981, 166425.5130288836, 742678.3361004653, 577630.1854021362, 100881.57994561348, 137197.86731360317], [1300809.13203672, 132613.157768036, 676772.5790159595, 628169.2514492049, 106526.63359692569, 122676.54028959936], [1563956.580975942, 117520.36041896982, 821565.0989411941, 530933.552385415, 100939.86943001363, 116229.54209602207], [1419771.3933322458, 139909.484410479, 744320.5435973351, 416301.5602560922, 101979.88424873288, 110065.69974357114]], [[0.0, 0.0, 0.0, 436722.7254286267, 41169.268657652545, 31015.187581894457], [0.0, 0.0, 0.0, 609469.9099693722, 70352.63309926193, 68758.14533522062], [0.0, 0.0, 0.0, 465327.00177953974, 60844.459644420414, 58479.80255963833], [0.0, 0.0, 0.0, 338505.67382233724, 8118.115158434592, 23037.899605655275], [0.0, 0.0, 0.0, 406276.4880306681, 9675.309791657233, 30047.743869414382], [0.0, 0.0, 0.0, 415822.7713839535, 24647.092357623413, 58011.17055472708], [0.0, 0.0, 0.0, 440924.1861023776, 41863.37195217, 63377.45248584208], [0.0, 0.0, 0.0, 353936.6145656036, 20682.018004341688, 37272.30239688569]], [[100545.23875869744, 19569.733105628235, 0.0, 0.0, 0.0, 0.0], [116988.28803698377, 12732.86938076036, 0.0, 0.0, 0.0, 0.0], [136227.5366905308, 9076.44482467709, 0.0, 0.0, 0.0, 0.0], [117456.59621463579, 31026.286451308013, 0.0, 0.0, 0.0, 0.0], [101216.19780828404, 9697.993759190638, 0.0, 0.0, 0.0, 0.0], [143615.24736585596, 14169.257505705524, 0.0, 0.0, 0.0, 0.0], [144573.63947569494, 22417.15384422709, 0.0, 0.0, 0.0, 0.0], [170858.4945177216, 14635.811201149003, 0.0, 0.0, 0.0, 0.0]], [[35338.724539341376, 202281.8622732374, 0.0, 0.0, 28911.26291089127, 16130.133964395412], [6041.773899693629, 244883.68259043686, 0.0, 0.0, 13518.984079170259, 16240.910782631918], [3014.0735563761195, 222739.5218071043, 0.0, 0.0, 14962.640357229031, 11933.406898153396], [26194.080336320905, 208294.23433339462, 0.0, 0.0, 41234.72169527339, 10841.336274614743], [40862.21756974626, 214592.95377829354, 0.0, 0.0, 8403.762761970067, 30995.10777445312], [2415.177271625302, 266776.0004702322, 0.0, 0.0, 8152.1536611822385, 26692.343602290915], [21004.17703174596, 276768.2623971064, 0.0, 0.0, 7668.115913306562, 40052.60535123419], [7449.386030839054, 251275.3317372483, 0.0, 0.0, 8313.832288341093, 19158.511814277008]], [[293329.2653801538, 66291.16837552331, 75636.79070029144, 0.0, 0.0, 0.0], [382760.51614549855, 38645.25539069714, 77573.01258318318, 0.0, 0.0, 0.0], [211521.11920006925, 37876.76560096403, 86530.40292051452, 0.0, 0.0, 0.0], [385119.70866669057, 168183.75083580616, 109030.12342456254, 0.0, 0.0, 0.0], [254704.9108029341, 61960.87468678315, 77604.80333128315, 0.0, 0.0, 0.0], [252158.4104592973, 34535.2472021729, 59215.35475745061, 0.0, 0.0, 0.0], [158821.1850648447, 37058.809612104116, 54646.57664071555, 0.0, 0.0, 0.0], [278547.5555834287, 32695.490581434566, 40755.56369348975, 0.0, 0.0, 0.0]], [[8409.723429362286, 0.0, 0.0, 0.0, 0.0, 56007.22351950733], [9034.197512005176, 0.0, 0.0, 0.0, 0.0, 21430.52941471206], [8377.577660511613, 0.0, 0.0, 0.0, 0.0, 58952.72742404648], [8835.195849698164, 0.0, 0.0, 0.0, 0.0, 26745.879778511273], [39204.10461625988, 0.0, 0.0, 0.0, 0.0, 9868.709192180862], [73732.58872914864, 0.0, 0.0, 0.0, 0.0, 57209.47402228027], [50795.317509916014, 0.0, 0.0, 0.0, 0.0, 54509.64710963882], [77242.40532523107, 0.0, 0.0, 0.0, 0.0, 99671.00534407453]], [[0.0, 0.0, 0.0, 507392.9787090383, 283424.3568542414, 220087.2432117235], [0.0, 0.0, 0.0, 472595.34713966557, 233570.32717419288, 210773.02276785934], [0.0, 0.0, 0.0, 250405.82197754006, 273490.8422311891, 212467.57196623652], [0.0, 0.0, 0.0, 142775.35636705314, 79091.87577991506, 48040.1235189257], [0.0, 0.0, 0.0, 243616.3271083432, 235799.891676711, 138582.932075026], [0.0, 0.0, 0.0, 403691.50429618126, 223228.30737080972, 210199.47202387272], [0.0, 0.0, 0.0, 418302.37974131794, 285651.996938669, 218921.94443904905], [0.0, 0.0, 0.0, 310976.98569620633, 294965.07124241564, 123173.84516970147]], [[380264.8517862905, 1175493.7763592538, 0.0, 69320.28713891111, 278774.18198059103, 138222.26693115672], [427584.7102693587, 1006806.4406207748, 0.0, 49510.82298517322, 286468.59853232943, 108850.74378227608], [497562.3959122738, 658743.1320689515, 0.0, 95284.61303792783, 306548.23233072826, 96440.32350782708], [299535.0076790429, 1156814.3475005592, 0.0, 237199.44356921417, 477631.4898934702, 167361.1842848002], [505847.2477288792, 1074809.8967117132, 0.0, 67495.58379836853, 371475.1812372364, 38947.591093989235], [516847.59349560126, 1145641.810868658, 0.0, 32196.443433641405, 297387.5901355909, 84068.09958829179], [524558.3513029206, 1146314.0614357183, 0.0, 55398.979872355034, 238510.13229813767, 53769.950759591724], [509500.60007740423, 1078654.1010405438, 0.0, 87813.10077319136, 310276.7479061164, 52802.71751586105]], [[9757610.872855945, 111303.22271103185, 1109630.2173696074, 19088583.58802797, 748674.8055288626, 1324010.5617299455], [204927.6374274715, 132358.57785066278, 271002.7789589052, 17241345.622723386, 735318.9297539307, 809935.8836706226], [690.6086571329295, 249284.93435682438, 1407302.6571799065, 17122526.650596913, 979038.2771769168, 1364230.5079168251], [14666605.799558042, 404235.17235906253, 117644.81157426562, 25662706.93543923, 8517165.719094763, 3434331.566634194], [80809.6497587588, 19862356.351962235, 1094489.8084679535, 17372543.77052439, 837046.0563177491, 683944.3321698238], [428786.6727254552, 146511.28026380253, 735318.8329139319, 16713951.166043054, 697336.4992225623, 255097.33294334583], [12541352.277120546, 258370.38160361146, 1157050.0250272788, 17986657.293964557, 317255.55067750847, 581693.7025554688], [16531081.428530725, 25393744.65495776, 1200130.6582933152, 15451759.048665037, 1246840.109423732, 595114.2879669891]], [[0.0, 87807.25830552344, 152984.3552999038, 8016645.954062208, 135269.72712973054, 113711.99574680929], [0.0, 86999.49100657315, 152284.1768259262, 6156383.441597644, 160248.99461552053, 101632.29677908354], [0.0, 207418.5574094251, 156274.15650719826, 9571155.849868836, 149315.1698860183, 149844.81517168903], [0.0, 322393.0706288783, 140546.66741822925, 8158725.94550409, 417115.0610642846, 110726.39133565745], [0.0, 127135.41326426508, 144581.71569048954, 6496540.921641492, 130776.94034853745, 135114.0539978926], [0.0, 252873.83277725597, 202619.86663076797, 7321943.700929776, 123798.2770013977, 86178.53482210939], [0.0, 307962.2669285055, 378380.71109672857, 9444688.077910444, 215622.81771548462, 134837.42912320382], [0.0, 308608.82449821435, 295708.789402145, 9141917.44348755, 174320.34968028692, 212845.94801740645]], [[0.0, 0.0, 73226.09949583453, 1723406.7035606166, 18985.975419381502, 8872.564242911052], [0.0, 0.0, 50467.38731046885, 1775521.9066793777, 18142.01434885016, 7882.85373233416], [0.0, 0.0, 43933.047568320864, 1732285.5105155685, 17155.104456933226, 12342.537603203971], [0.0, 0.0, 29399.647155845894, 1409940.186308119, 73799.20988393418, 11999.018166273878], [0.0, 0.0, 60071.181537502176, 1521335.2522968142, 18224.919604979794, 6220.498177749612], [0.0, 0.0, 88827.10179241102, 1724134.890784488, 24626.019467202183, 5766.271655215544], [0.0, 0.0, 207989.49529877937, 1243487.55650453, 25255.684098467405, 5794.451911535826], [0.0, 0.0, 49300.44197943103, 1439632.3341482496, 27120.087260714194, 6573.463231893331]], [[173511.4555737095, 469035.13753162726, 95828484.01929232, 2439275.551563315, 321211.7650564834, 154953.06753312505], [150211.6413514526, 565163.9311403361, 98367643.7859722, 2762227.795400099, 382220.5974221606, 166527.92188755661], [198867.2592047523, 525410.1844126007, 75361218.70949923, 2793444.1969430638, 308134.7016433331, 209703.9760413686], [240313.55481719488, 701752.60078642, 76638821.99579185, 17593230.72495802, 1604938.9730457296, 187670.93257627974], [483113.47251696343, 684236.0494822095, 71582327.10453926, 2108191.5129831685, 248209.7823540457, 190659.54988506256], [415496.2584498332, 687896.1329969916, 65974626.39464489, 2335832.3005882837, 256536.90872299095, 147338.19109677826], [1198036.5979772843, 1451115.104624352, 91458717.94442953, 2455245.2172293086, 329192.5224487424, 175184.47838106714], [508581.56049268664, 648209.1275115929, 87486665.7472974, 2513267.3220024616, 319063.78704343084, 227303.6554657531]], [[162127.3420649632, 179379.12838159548, 52411939.82696327, 375528.9667520824, 126081.09202507776, 61942.86619920376], [63278.64162555428, 200065.6511957677, 45811152.744146615, 428553.3651441446, 115491.17099955263, 50474.151053479276], [85110.50729573373, 227658.40055976837, 37057281.64863358, 293143.9303574666, 117637.60157132862, 121004.97767245637], [110939.97193134762, 248142.8276767825, 34426178.10101968, 4033854.4535626094, 489136.6665028321, 93176.35346395527], [113342.1115905746, 321203.1019773964, 37672149.83333675, 367985.1265095007, 14191.845515357483, 85759.12466660095], [292984.7402411603, 246953.2106809163, 52923329.456978485, 347958.566393274, 121759.82458892032, 65716.865536689], [762621.0935721411, 391163.3586947394, 44875025.40819622, 351444.8625309972, 136919.12763923113, 68968.89537944936], [266886.17709996086, 285306.282473802, 44583630.93175634, 410801.1457884631, 103604.96165732479, 63696.14984362845]], [[0.0, 0.0, 0.0, 48135.15348124582, 241788.6855505928, 9524.83899108386], [0.0, 0.0, 0.0, 74552.39192713928, 298159.6344824989, 3130.1008166949428], [0.0, 0.0, 0.0, 50631.3253860464, 255452.44524083598, 1651.2659596581643], [0.0, 0.0, 0.0, 106880.94846938855, 135702.62005040195, 8964.932218758824], [0.0, 0.0, 0.0, 35424.20461481773, 174972.35695327542, 8280.489961309497], [0.0, 0.0, 0.0, 39685.41907880994, 156580.6801713203, 7550.6310053826965], [0.0, 0.0, 0.0, 50077.920682624, 176453.0791303779, 2246.801475304165], [0.0, 0.0, 0.0, 45713.25725413092, 137233.09720284783, 6675.036452182478]], [[100113.16658246535, 449202.67392776435, 77345765.82895413, 3022637.335335542, 375901.93596888037, 70927.0975024539], [161847.76190915122, 452426.95807675825, 72598392.09198754, 2865343.2809817824, 412452.52409778046, 103705.09934885541], [235925.89981940298, 373222.94827050157, 91508894.38662702, 4660144.727920328, 584735.043552746, 118232.24057664732], [270282.58635577944, 778934.0450055207, 84297242.89452706, 17876028.2005457, 2611249.517429251, 366618.42065409396], [289136.49045679375, 896905.2376707125, 96471124.68255138, 3662905.9811650794, 394066.64090776263, 137359.7335160394], [318187.5672843332, 1131972.2808823672, 94508225.91824402, 3710743.938512018, 432129.78557962045, 110365.07130555848], [1752570.7921777086, 2268250.380367744, 93194174.49399947, 3000821.9909716295, 390115.1201204102, 122028.6889696669], [229032.8290119511, 770766.653197633, 94343764.33191682, 3304762.6051706974, 472221.3682031425, 93980.29983018342]], [[0.0, 0.0, 0.0, 85447.74685638501, 279402.1738660286, 0.0], [0.0, 0.0, 0.0, 192222.483936532, 287859.7973775191, 0.0], [0.0, 0.0, 0.0, 210024.18745439177, 298835.0304386599, 0.0], [0.0, 0.0, 0.0, 51263.25833569149, 173027.55706315752, 0.0], [0.0, 0.0, 0.0, 194112.0305930078, 319349.7133548657, 0.0], [0.0, 0.0, 0.0, 282962.9403247251, 238314.91331025749, 0.0], [0.0, 0.0, 0.0, 202798.83372320156, 361914.9654796712, 0.0], [0.0, 0.0, 0.0, 232929.16100154666, 292972.8277198173, 0.0]], [[0.0, 0.0, 0.0, 118951.74743862897, 0.0, 0.0], [0.0, 0.0, 0.0, 135157.97452397275, 0.0, 0.0], [0.0, 0.0, 0.0, 136078.3747643976, 0.0, 0.0], [0.0, 0.0, 0.0, 71649.26179634285, 0.0, 0.0], [0.0, 0.0, 0.0, 109041.71103409909, 0.0, 0.0], [0.0, 0.0, 0.0, 108978.92504773218, 0.0, 0.0], [0.0, 0.0, 0.0, 134157.01418399325, 0.0, 0.0], [0.0, 0.0, 0.0, 112313.03496684688, 0.0, 0.0]], [[0.0, 0.0, 0.0, 148990.911202155, 333756.99081752595, 52742.84780715757], [0.0, 0.0, 0.0, 267203.94641487615, 312251.07865648816, 38845.26706771969], [0.0, 0.0, 0.0, 231330.03074526484, 250349.16882012752, 40039.75538807912], [0.0, 0.0, 0.0, 32666.187365954233, 111917.92855320626, 21542.035863404333], [0.0, 0.0, 0.0, 222697.81073542382, 284225.71477854694, 36860.695448130136], [0.0, 0.0, 0.0, 181726.4133077061, 326286.8568757487, 42336.60520905806], [0.0, 0.0, 0.0, 181965.9186182883, 340275.2465106509, 52752.594487547336], [0.0, 0.0, 0.0, 152945.36487174762, 262150.9829921169, 7290.561064918194]], [[2764772.649202758, 3862141.281511319, 530646.0890000768, 1657544.0150042023, 13568690.135922182, 2284700.507939894], [4151516.697004793, 3534747.1544561307, 630920.4814854498, 1173205.630993035, 14074993.399869792, 2198104.935218932], [4300331.241942694, 7536336.486733679, 1089195.419707803, 1656553.0789083757, 18620248.48718988, 3674406.3978294027], [4729104.234475785, 5195207.385515673, 2421352.934360769, 5718620.271345412, 12688527.510938648, 12340146.361290641], [3593478.1421274217, 3812681.243662556, 1045010.3279414634, 1262218.9871644347, 15897019.752308408, 3405593.4032266666], [4171513.8942859783, 6262433.205196596, 970984.3181021734, 1899388.087738659, 15344360.981619736, 3074396.3968075733], [4886329.020725312, 6608994.158829812, 995089.7315376042, 1775502.314075262, 15989713.684156192, 2653254.9694420365], [3944980.7779486785, 5527752.648810559, 1124822.2757754852, 1471062.1512848162, 15039544.528755777, 3685134.3593227724]], [[126698.93570012691, 0.0, 0.0, 0.0, 0.0, 0.0], [161342.31433358023, 0.0, 0.0, 0.0, 0.0, 0.0], [162018.30455397704, 0.0, 0.0, 0.0, 0.0, 0.0], [142934.25179916673, 0.0, 0.0, 0.0, 0.0, 0.0], [139886.01094814547, 0.0, 0.0, 0.0, 0.0, 0.0], [169628.32974972756, 0.0, 0.0, 0.0, 0.0, 0.0], [167388.6660263034, 0.0, 0.0, 0.0, 0.0, 0.0], [172542.03247640142, 0.0, 0.0, 0.0, 0.0, 0.0]], [[374680.2247234328, 106457.99760075024, 8999.064823264014, 0.0, 0.0, 91932.43034200446], [440610.95501757466, 74554.56389182169, 32377.790112283066, 0.0, 0.0, 18071.401548779446], [499821.75455837353, 158208.5759533607, 10224.040316900635, 0.0, 0.0, 17827.166688752164], [354494.2251438994, 148995.25181402222, 96273.83101145452, 0.0, 0.0, 89397.83544702418], [439462.2905160733, 43742.379140338526, 42985.688987901114, 0.0, 0.0, 6220.498177749612], [433407.252598149, 32288.90912205377, 54004.97104467468, 0.0, 0.0, 5766.271655215544], [450842.14491641865, 39310.14078019582, 31647.48710694399, 0.0, 0.0, 5794.451911535826], [524024.48224713694, 37743.61768821459, 57108.148841655755, 0.0, 0.0, 6573.463231893331]], [[340415.66455703496, 1008960.671683929, 105030.08721323655, 44395.19813328041, 74555.16851851686, 109648.34340422871], [385560.88430932956, 820688.6923129343, 96699.47924919536, 49113.60937150065, 79664.99449453491, 116335.32827595418], [429825.345180657, 953244.7600694806, 94683.47071594631, 60212.25132158705, 65426.47935952475, 133100.3528235502], [396504.21860619204, 700538.6677644799, 106086.09021862897, 94236.86205797644, 294113.8647499833, 208631.83369598986], [420542.6367242235, 836303.1027923598, 61172.08586786025, 61075.34468233071, 83332.50106394301, 116201.46645400485], [403255.21353502275, 661146.3346315005, 60341.90153764469, 71896.58521984419, 67825.66889744056, 111160.38493689388], [455087.5080663318, 734752.6084278307, 57346.67938215928, 68341.92146827476, 56457.20549747541, 83269.28236119241], [546965.0784344744, 865375.217451931, 73883.49433290596, 49389.96171670016, 58251.170534479555, 203537.6894257967]], [[262609.23575850367, 1927052.6258071538, 74086.74860174881, 156011.74308314943, 511646.6910990582, 397678.9352093666], [293804.99746368063, 1905383.248904228, 87262.56678227411, 172931.32155956258, 558733.8342155588, 346237.12997694005], [348635.7502128738, 1809487.3609252423, 136978.8881874552, 177143.75742751607, 576205.9569797269, 469959.1291221174], [214110.964256659, 2036570.0252195941, 54283.266228699584, 237663.64368056634, 713427.2122502067, 562798.0639165922], [250903.15733532852, 2468758.9710173486, 50297.66723129395, 212045.73648550597, 578735.4730903065, 373020.7500390798], [358101.4314409213, 2205747.3331703558, 31000.340256368952, 134279.8057895734, 521100.2784099939, 419666.31420612347], [284283.8387454813, 2865958.6422600416, 48835.2817580491, 141740.71930643526, 550147.356701815, 249456.17560906813], [348041.16810091375, 2243112.363479511, 109358.90219520664, 163123.8900987573, 577757.6653144648, 354399.7498460014]], [[0.0, 0.0, 14813.965787519892, 375319.2651121772, 0.0, 0.0], [0.0, 0.0, 15424.293727677687, 336410.56763694406, 0.0, 0.0], [0.0, 0.0, 14857.061905937995, 448006.38245430036, 0.0, 0.0], [0.0, 0.0, 5395.24470396788, 269925.63848669047, 0.0, 0.0], [0.0, 0.0, 25063.15265517869, 408569.7309968229, 0.0, 0.0], [0.0, 0.0, 11318.283114687543, 409585.77342633205, 0.0, 0.0], [0.0, 0.0, 34134.15292800424, 422767.0724261944, 0.0, 0.0], [0.0, 0.0, 15586.525907152032, 382100.44968315284, 0.0, 0.0]], [[0.0, 0.0, 0.0, 201211.65656434838, 0.0, 0.0], [0.0, 0.0, 0.0, 249679.74614726703, 0.0, 0.0], [0.0, 0.0, 0.0, 332939.9623235245, 0.0, 0.0], [0.0, 0.0, 0.0, 165212.4416166197, 0.0, 0.0], [0.0, 0.0, 0.0, 216328.60964252884, 0.0, 0.0], [0.0, 0.0, 0.0, 246518.87895280248, 0.0, 0.0], [0.0, 0.0, 0.0, 324331.00009358936, 0.0, 0.0], [0.0, 0.0, 0.0, 206688.6396961176, 0.0, 0.0]], [[0.0, 45701.008131408205, 12578.376638558595, 86777.04327026107, 0.0, 91932.43034200446], [0.0, 37050.67742026005, 14711.508745718726, 88099.98359179251, 0.0, 22849.9563678619], [0.0, 62124.88949393814, 15093.282101508894, 123669.22193430574, 0.0, 19512.926695795028], [0.0, 69976.0112289492, 37198.0367534261, 108975.30832749771, 0.0, 20930.700855881194], [0.0, 47376.96824843983, 11401.537698980896, 79245.1169888442, 0.0, 23097.191059104476], [0.0, 50418.55952297422, 51890.6803126407, 54358.55894268974, 0.0, 22005.28108957206], [0.0, 41951.26750219056, 40120.19923855276, 52264.3997842428, 0.0, 32749.790787684015], [0.0, 75511.39084356566, 41911.14890569962, 78809.3925103461, 0.0, 17902.06634941694]], [[0.0, 0.0, 45322.813766053216, 852404.2377668691, 0.0, 0.0], [0.0, 0.0, 44605.871651958565, 971107.2624658742, 0.0, 0.0], [0.0, 0.0, 30642.43404256872, 1149456.6441290623, 0.0, 0.0], [0.0, 0.0, 25929.54427750911, 582829.319859621, 0.0, 0.0], [0.0, 0.0, 15596.83177497586, 891871.7055992781, 0.0, 0.0], [0.0, 0.0, 42858.8773514492, 1064819.8351242691, 0.0, 0.0], [0.0, 0.0, 70901.31722178924, 1172643.898354331, 0.0, 0.0], [0.0, 0.0, 37006.46423085456, 909281.9507105005, 0.0, 0.0]], [[276972.26467650954, 208122.19029718084, 19947.14803690267, 0.0, 14520.434461820838, 0.0], [195668.3081456744, 271248.0931478202, 12944.101453013856, 0.0, 14737.900006738031, 0.0], [105929.25463759767, 253592.83523689146, 17922.087417538314, 0.0, 24836.53820952265, 0.0], [77141.37388018983, 263069.6808695438, 43231.74830537248, 0.0, 15292.044043181866, 0.0], [103607.81700091627, 317091.3572879821, 5982.162768904099, 0.0, 24818.85587983056, 0.0], [263777.75897087523, 264283.66294290434, 6259.710103454371, 0.0, 27355.791345379006, 0.0], [273198.3888511518, 325224.8160778314, 5052.885979625698, 0.0, 27398.712304930523, 0.0], [123131.58794488866, 274082.5132330051, 6093.042888154146, 0.0, 22275.4574675351, 0.0]], [[85737.39361641296, 1327007.1192902331, 54687.78310980811, 280476.58501449716, 1604534.9899413942, 473804.5475535808], [96168.07631397301, 1423485.0098093383, 54477.85878985734, 158845.91901395927, 1594649.6576517208, 503525.4382923901], [97103.0290773226, 1776922.3653734056, 129410.2835806522, 288292.3981485132, 1899544.0401393867, 447963.9654687407], [84135.07328875009, 1414677.4776581074, 5360.0489104557955, 203215.1815977761, 1797225.5172224496, 541629.2213294081], [84506.7153694195, 1617468.5050371317, 92728.00205069914, 222656.17538145062, 2059881.1939310387, 697625.297042994], [84783.55971030955, 2607974.025081048, 158115.5322336182, 405025.84926349536, 2018872.0370617227, 507987.8585849565], [145298.1169161618, 3337990.7126624943, 159436.72107243486, 315545.9956898749, 1687169.816549522, 596457.8687056158], [38679.33149221031, 1767084.5503132637, 40761.49908496315, 284282.3076668984, 1663495.7273256388, 310643.73865442455]], [[0.0, 277573.2874891879, 0.0, 14990.262327311588, 848982.0819638784, 69644.64030114429], [0.0, 337267.1008204692, 0.0, 21144.398209914147, 759170.6171617223, 78538.21725062547], [0.0, 196297.6260591594, 0.0, 48500.95653716288, 741777.822724528, 98042.43396436947], [0.0, 189559.06178812834, 0.0, 22567.710441775027, 633610.7117072464, 202097.50003610816], [0.0, 313260.5799783421, 0.0, 17039.446946889082, 1054750.821108918, 132499.46326608502], [0.0, 404132.5277432647, 0.0, 16995.54564320796, 1043982.6896478961, 87180.66633381604], [0.0, 481970.2826951996, 0.0, 93158.21913560331, 1027058.046182575, 101474.12610227811], [0.0, 276972.48737635056, 0.0, 14517.186612779742, 804889.5839458305, 109019.39472265793]], [[0.0, 0.0, 0.0, 143421.48350624266, 0.0, 0.0], [0.0, 0.0, 0.0, 93946.23729590217, 0.0, 0.0], [0.0, 0.0, 0.0, 130855.82578881965, 0.0, 0.0], [0.0, 0.0, 0.0, 67376.01587060966, 0.0, 0.0], [0.0, 0.0, 0.0, 229274.1120474627, 0.0, 0.0], [0.0, 0.0, 0.0, 178735.72526024896, 0.0, 0.0], [0.0, 0.0, 0.0, 122070.08032415397, 0.0, 0.0], [0.0, 0.0, 0.0, 162598.169460746, 0.0, 0.0]], [[0.0, 0.0, 0.0, 296376.0678052362, 10745.749562180343, 0.0], [0.0, 0.0, 0.0, 364476.8681588424, 6964.280614975864, 0.0], [0.0, 0.0, 0.0, 387873.1378671628, 15407.358808467623, 0.0], [0.0, 0.0, 0.0, 291555.67320525687, 5302.236477905702, 0.0], [0.0, 0.0, 0.0, 495126.53388729057, 7466.952819735775, 0.0], [0.0, 0.0, 0.0, 455050.96550566633, 11881.984901827498, 0.0], [0.0, 0.0, 0.0, 508022.2362818057, 3346.8666147572458, 0.0], [0.0, 0.0, 0.0, 385596.8739331609, 10973.105497057855, 0.0]], [[598355.3922919731, 119241.50302557976, 15786.72061544396, 0.0, 0.0, 116810.72936664481], [761437.686146947, 69803.99518337198, 30531.416833444826, 0.0, 0.0, 70861.09653204102], [592969.3254814589, 114686.83920561182, 50051.61741613462, 0.0, 0.0, 101512.41044815515], [647793.6003320728, 282745.0359478214, 240311.982376401, 0.0, 0.0, 30098.46537543822], [694978.2199034116, 40452.391633520296, 75349.39407852526, 0.0, 0.0, 51835.158727419395], [657242.5736517181, 62461.26467703146, 32721.570661402904, 0.0, 0.0, 72100.82615575279], [665350.1851748119, 110055.62969597217, 62350.67292073326, 0.0, 0.0, 62501.326986998705], [819413.7521022515, 115945.59462591633, 17960.863233715318, 0.0, 0.0, 37762.4987304442]], [[1545980.0162000654, 24185.819806686584, 69649.27427522633, 25452.222885336323, 19502.095507793714, 21320.06062424675], [1352158.6747504696, 62987.022333195746, 38371.62679589085, 14885.543627168376, 9219.142486075623, 20030.5935288746], [1534820.2031603307, 109268.67387885936, 69879.92502885846, 53324.52873138498, 24215.303928493868, 59019.627711234854], [1688068.6549576097, 462182.70525004575, 554227.5954412168, 261195.21103105444, 45967.274891800014, 13315.87691791955], [1387808.694963142, 168189.58906785882, 148304.4878128547, 39933.48662804463, 22477.956752343354, 14338.512262631812], [1670065.0651361994, 55003.848730214966, 55973.9794959422, 21998.70715728042, 15553.392884684157, 17249.069291442618], [1371989.233951667, 80901.16850045661, 39411.32054916748, 7523.4823869219745, 7153.839818510421, 20593.07611660132], [1453998.0966206363, 91294.81274546676, 70290.41732504623, 14941.915004268714, 6439.753675082981, 20307.86775614904]], [[228907.90348382105, 0.0, 0.0, 0.0, 0.0, 0.0], [167961.60921109782, 0.0, 0.0, 0.0, 0.0, 0.0], [219322.7526342419, 0.0, 0.0, 0.0, 0.0, 0.0], [210752.64033816895, 0.0, 0.0, 0.0, 0.0, 0.0], [141000.99717505215, 0.0, 0.0, 0.0, 0.0, 0.0], [183406.83892690946, 0.0, 0.0, 0.0, 0.0, 0.0], [182186.31133591113, 0.0, 0.0, 0.0, 0.0, 0.0], [212462.02727419944, 0.0, 0.0, 0.0, 0.0, 0.0]], [[96301.00542034153, 0.0, 0.0, 0.0, 0.0, 6498.0044215146], [82973.67869492655, 0.0, 0.0, 0.0, 0.0, 5132.335404196757], [78771.60057711508, 0.0, 0.0, 0.0, 0.0, 6332.779447398903], [45368.737715284515, 0.0, 0.0, 0.0, 0.0, 3758.874545218341], [64062.17277985981, 0.0, 0.0, 0.0, 0.0, 6220.498177749612], [70577.95558180947, 0.0, 0.0, 0.0, 0.0, 5766.271655215544], [72595.62772311042, 0.0, 0.0, 0.0, 0.0, 5794.451911535826], [70671.60776743841, 0.0, 0.0, 0.0, 0.0, 6573.463231893331]], [[0.0, 0.0, 380679.078934306, 596946.2544711735, 29809.68190167189, 34961.59563529645], [0.0, 0.0, 436161.09389919764, 681894.8720145252, 284759.6939018572, 37811.094224939574], [0.0, 0.0, 434135.164930626, 636655.4678610385, 206986.1312359537, 67925.90209769177], [0.0, 0.0, 71392.53749778811, 430622.0920785522, 22294.37615454091, 7255.920381174474], [0.0, 0.0, 439663.44750635116, 674394.2779976641, 457081.9141984347, 48361.46305756088], [0.0, 0.0, 481216.33486675145, 650528.198789753, 431045.18963394157, 61967.869164251635], [0.0, 0.0, 587013.379187683, 123222.22962040816, 189763.9210723046, 44726.265112387206], [0.0, 0.0, 427613.4392641411, 112309.1145362891, 158633.49296634793, 86194.9149560647]], [[513782.9431202527, 0.0, 7793.19613262861, 0.0, 52019.185509256975, 0.0], [560008.003342516, 0.0, 2723.768641771039, 0.0, 42928.242529379284, 0.0], [460927.56734867295, 0.0, 5847.778698145021, 0.0, 39712.5585081715, 0.0], [444434.1219448352, 0.0, 110291.17713556146, 0.0, 26557.48243853975, 0.0], [454515.4972155487, 0.0, 8760.811832657346, 0.0, 61605.28833767999, 0.0], [390940.0705755716, 0.0, 7674.78584945672, 0.0, 65195.85166746218, 0.0], [391932.11311034433, 0.0, 8887.759789301737, 0.0, 62373.73322576897, 0.0], [470616.1681363584, 0.0, 11681.735629188137, 0.0, 41971.17697334923, 0.0]], [[0.0, 48210.09659808395, 0.0, 0.0, 16937.58211083319, 15592.755625438887], [0.0, 37236.75902260225, 0.0, 0.0, 13538.920382591883, 29938.932889046595], [0.0, 36463.672457093126, 0.0, 0.0, 26665.104287930855, 12104.37375514456], [0.0, 29499.72121495257, 0.0, 0.0, 10294.284007081493, 25464.114168821197], [0.0, 62252.608517244844, 0.0, 0.0, 15232.378685882322, 25171.507318464788], [0.0, 66843.30512427905, 0.0, 0.0, 16337.026588372857, 15229.274867729508], [0.0, 43812.525549864404, 0.0, 0.0, 14685.45729053038, 16787.759498734333], [0.0, 62489.77391251994, 0.0, 0.0, 44808.59996344688, 19003.89697220512]], [[5183020.251255298, 126970.9322752939, 199043.56570942316, 133181.72629795104, 0.0, 0.0], [5170732.426751665, 84143.6738821259, 125904.25718616995, 11836.543851827317, 0.0, 0.0], [5406090.115312039, 233630.8235674076, 249288.67704121623, 134388.83884805898, 0.0, 0.0], [5841067.758559817, 1285583.9748676335, 2673606.026911756, 1350798.198757746, 0.0, 0.0], [8240657.785028535, 208767.18288314165, 255839.71123394498, 132466.3337039234, 0.0, 0.0], [5458465.186872778, 12522.536619440827, 122721.43907144407, 80940.97291860713, 0.0, 0.0], [6492612.74041859, 51008.538687980275, 87319.68709052242, 4923.002237709554, 0.0, 0.0], [5872484.501314812, 95872.16158433516, 198939.72197858972, 96271.08903531267, 0.0, 0.0]], [[0.0, 0.0, 143927.17214797225, 43517.41559047831, 34486.41064333728, 0.0], [0.0, 0.0, 120556.87079421707, 48167.789589553206, 71235.78378127197, 0.0], [0.0, 0.0, 124036.39022420453, 38859.331179605884, 50645.36601857365, 0.0], [0.0, 0.0, 36737.61959607621, 32459.78379267742, 13062.862203913366, 0.0], [0.0, 0.0, 64705.124298755676, 30887.734112467147, 55180.57195228013, 0.0], [0.0, 0.0, 106044.13748845052, 28460.858502737705, 67277.4344209208, 0.0], [0.0, 0.0, 90495.6120460002, 19653.724944069585, 36495.95215532003, 0.0], [0.0, 0.0, 82115.35439026514, 24397.07278559844, 32624.127312378387, 0.0]], [[496411.2136698232, 57765.946809053006, 0.0, 0.0, 0.0, 0.0], [1278618.7726075533, 57866.83547041794, 0.0, 0.0, 0.0, 0.0], [773335.3949458089, 76811.31882530183, 0.0, 0.0, 0.0, 0.0], [901424.6772456729, 267660.6162530872, 0.0, 0.0, 0.0, 0.0], [693595.1620613689, 78462.77011656853, 0.0, 0.0, 0.0, 0.0], [694826.8359252, 86998.86083778298, 0.0, 0.0, 0.0, 0.0], [994074.4436845408, 92073.3137438404, 0.0, 0.0, 0.0, 0.0], [1047831.6180115202, 95426.41078726968, 0.0, 0.0, 0.0, 0.0]], [[412449.18777142355, 1020443.1572000935, 59627.195817331754, 132254.83590864006, 387384.22490020393, 158925.47556912742], [276981.48767149664, 1080980.666640794, 65702.60355580293, 191629.6095483171, 463015.9285549577, 205079.4687433425], [362388.9073756149, 728727.2983770263, 50802.874900556046, 126958.98378177985, 439210.21716917935, 141895.84702630978], [404606.65665964934, 549492.4525950867, 74701.79192858213, 371612.70215575263, 686587.4446566678, 210352.55849629667], [326286.7709331297, 653122.6112627968, 39302.257172520374, 117890.64950844763, 287004.43597942404, 129924.54850444282], [252669.71541878724, 620102.0958424397, 35708.09354386299, 157830.48022662464, 310647.2807187483, 172359.08509494353], [288759.9132206036, 765113.0739935524, 47828.90625849467, 185584.17889829277, 318747.9548895651, 182337.2605342425], [232883.53528714654, 590589.446093465, 32817.13172889939, 118222.727931233, 338511.50922651665, 175688.6857443586]], [[373459.7013542215, 2416880.1118094986, 47880.59666116346, 98230.8804720137, 225888.83047660225, 101414.88630264287], [322816.8076975593, 2407457.2012463897, 20285.677978746826, 95676.1038210509, 221920.22193456962, 93236.42388406019], [190194.2703841833, 2041369.2287509483, 46183.00890928653, 51572.301528723874, 243155.07036996513, 100221.07068181674], [252525.76730670838, 1991084.4882951432, 30245.445069053272, 176547.26670713586, 556468.7978838467, 122097.95402795338], [312140.23767356604, 2846857.0464711166, 34087.69954345129, 93203.17879891004, 264773.07221943105, 62799.3061993773], [329683.49103070487, 2172873.2956189755, 56090.66433975671, 55684.629952501484, 228685.48608709386, 67076.43808403208], [295224.5927533372, 2103682.3535184716, 39531.8965520019, 95433.68431890763, 214203.037089397, 79466.4056046353], [272714.05509480304, 2067131.044857333, 20075.414011107234, 115914.37209205766, 224198.2808418341, 75920.11409315742]], [[213673.78450596362, 232600.15941262752, 59328.29573188777, 5753.34663961717, 2391698.9099980323, 1385445.3471132657], [102343.14233774228, 438267.80885270966, 72661.15912315914, 46941.84772857646, 2560926.967362216, 1648049.7232464792], [116792.73097346608, 231686.77179276137, 51941.00145871539, 105061.45324367272, 2343904.907560545, 957756.887532959], [121535.72956980918, 382168.7955175895, 146621.33997850906, 55247.58148119468, 1678243.5069206515, 1126334.5519479893], [93660.18712695147, 366199.4731568902, 5388.820326499574, 79415.46345707784, 2416041.5248407545, 1337274.8479281936], [195296.68021983025, 381230.0085479853, 43042.161236993634, 102456.7500874403, 2759312.4912195294, 1519783.7747058915], [136328.82137219762, 294567.11834015156, 58833.93903550476, 79808.18864637901, 2871990.8059099754, 1406360.7291102882], [64049.76780377218, 334659.928400472, 66076.75875861841, 11141.513221980664, 2390631.5917459084, 1134701.9290455624]], [[979951.2668712295, 43633.916719995934, 29765.438961324187, 31701.491548306356, 11944.332734518164, 24939.5361101275], [1083993.1429929892, 31600.033338125013, 14152.235107332073, 31024.07121968947, 8343.329632954279, 18784.757873456532], [1368172.2374394934, 82182.85673270778, 32940.23301294011, 34898.807267370175, 5233.2110239197, 22005.91592436654], [1065241.7665297282, 325434.8345920819, 283714.9346528998, 196784.7340986486, 48317.90927908987, 16655.437611557445], [736353.6075789197, 113140.02113247011, 62197.75683587768, 39843.13008927858, 14056.428926869648, 4203.050338727931], [966328.9782289998, 42576.80404596545, 23380.1489410178, 12813.878182655058, 11285.758243040846, 9021.19919837465], [843921.2643686176, 21901.732562644862, 6022.063602739285, 21634.26129322836, 6976.938638515459, 12619.39188837882], [976424.1281232288, 71277.37273332788, 32686.393644684922, 32091.881616881892, 8315.637364856684, 15730.859737915926]], [[0.0, 126009.89228588494, 36202.70333317152, 13629.722133041203, 237824.92868692934, 1145532.6196027417], [0.0, 357726.6562010319, 40874.156548884166, 10837.951532168163, 410938.2452197187, 743379.7739562629], [0.0, 208779.8913845957, 136585.7992825334, 29638.227909083118, 276412.3364589295, 1094000.6616539746], [0.0, 123002.8885444605, 26994.14945678686, 838.7763687263872, 267124.77090136136, 641198.631139301], [0.0, 145988.66169115232, 29092.770496901456, 13474.66037252111, 435483.8253573102, 778746.2524886318], [0.0, 207243.35375308624, 30223.770049046638, 13327.643081009812, 392213.4025575851, 1022489.2679218014], [0.0, 184629.47711050799, 29552.516997667604, 19018.904657341533, 418644.23997330863, 770862.3067572998], [0.0, 170745.11521452616, 58163.117973121654, 21116.82257727334, 248819.24329143582, 957143.5386050303]], [[0.0, 0.0, 0.0, 61972.1813512744, 0.0, 0.0], [0.0, 0.0, 0.0, 53855.01929664733, 0.0, 0.0], [0.0, 0.0, 0.0, 31667.883748874687, 0.0, 0.0], [0.0, 0.0, 0.0, 89393.04933230637, 0.0, 0.0], [0.0, 0.0, 0.0, 27098.550997517585, 0.0, 0.0], [0.0, 0.0, 0.0, 45868.91209595523, 0.0, 0.0], [0.0, 0.0, 0.0, 30550.340303141325, 0.0, 0.0], [0.0, 0.0, 0.0, 67588.89323627367, 0.0, 0.0]], [[21955.800727116533, 0.0, 26481.02050083675, 240096.56035936327, 60587.56774214681, 272684.7644274768], [27874.94407244708, 0.0, 16683.129138651617, 210824.71228289092, 22232.325937226295, 242594.22303528173], [59954.721854162235, 0.0, 19060.741453251412, 280641.08596959704, 842588.0269490624, 60824.77677171715], [41321.35262161032, 0.0, 24944.923767855114, 167216.29878185678, 307449.0577961432, 30440.647792429027], [30073.513960319728, 0.0, 36421.82416043299, 206317.91883038156, 73934.415711385, 73905.21812913053], [23557.9307048294, 0.0, 23408.34309811833, 215604.53375641754, 38918.76123158095, 253057.2005225279], [25648.102220029778, 0.0, 69735.6227656132, 303763.48915442836, 52222.32720340807, 246050.7587892903], [46676.553858651605, 0.0, 52093.541882930236, 238287.51196277884, 32050.920920318855, 59881.993095379345]], [[0.0, 0.0, 0.0, 28376.01229424268, 17265.659718805975, 11514.593100313034], [0.0, 0.0, 0.0, 30129.574115722615, 17322.52718651444, 13852.973314591789], [0.0, 0.0, 0.0, 23758.828976693963, 18123.81300022166, 13523.34972438376], [0.0, 0.0, 0.0, 5899.7235551861995, 10695.913924249202, 2631.6796179898433], [0.0, 0.0, 0.0, 38388.82067351855, 15162.385391684033, 6220.498177749612], [0.0, 0.0, 0.0, 37931.296929716074, 22587.127682394046, 5766.271655215544], [0.0, 0.0, 0.0, 34630.93166559998, 21002.990362312605, 5794.451911535826], [0.0, 0.0, 0.0, 32708.15767990828, 24255.49396538981, 6573.463231893331]], [[0.0, 0.0, 0.0, 111893.75395402823, 89711.5650598199, 47286.058453824015], [0.0, 0.0, 0.0, 132623.77776126997, 108956.93802770079, 56838.66188045399], [0.0, 0.0, 0.0, 62912.397423111724, 86737.37968831416, 52097.97330550183], [0.0, 0.0, 0.0, 72792.14514339466, 73007.90342261945, 22054.647629454485], [0.0, 0.0, 0.0, 91658.26203082241, 86593.89824638124, 73945.45164443947], [0.0, 0.0, 0.0, 126492.08251863002, 111479.11585741858, 65112.59064763373], [0.0, 0.0, 0.0, 153700.81826114454, 99917.34626288811, 86401.02097893263], [0.0, 0.0, 0.0, 127207.5196523389, 113791.61281865463, 26121.93302635512]], [[0.0, 0.0, 0.0, 74210.92761656633, 8126.1647007090405, 0.0], [0.0, 0.0, 0.0, 62270.4264980581, 8605.251069118656, 0.0], [0.0, 0.0, 0.0, 82644.62598324491, 6955.000050958189, 0.0], [0.0, 0.0, 0.0, 68193.50983245503, 29651.741317524233, 0.0], [0.0, 0.0, 0.0, 74634.5851568287, 11340.973461312735, 0.0], [0.0, 0.0, 0.0, 101572.85340078565, 15394.808062628028, 0.0], [0.0, 0.0, 0.0, 104533.53308520344, 11243.551959040826, 0.0], [0.0, 0.0, 0.0, 77928.43374587085, 7733.437731013732, 0.0]], [[0.0, 0.0, 0.0, 199491.50395953897, 15910.216202444428, 0.0], [0.0, 0.0, 0.0, 260421.8728356723, 25137.473932333327, 0.0], [0.0, 0.0, 0.0, 224627.6985503751, 15841.808913353894, 0.0], [0.0, 0.0, 0.0, 212973.4581501418, 32348.771858926644, 0.0], [0.0, 0.0, 0.0, 237118.9633579244, 26339.443606036744, 0.0], [0.0, 0.0, 0.0, 226215.68835039117, 30639.714417532654, 0.0], [0.0, 0.0, 0.0, 217211.25890249998, 19908.02274550873, 0.0], [0.0, 0.0, 0.0, 229496.28906318973, 46812.56803948466, 0.0]], [[0.0, 0.0, 10948.919399323488, 176061.5611656099, 68882.38569882748, 88596.52911683446], [0.0, 0.0, 14610.779915252993, 191266.98195610498, 86713.3349148438, 116769.13915229561], [0.0, 0.0, 7061.444508443588, 186358.49253545393, 45021.0221054359, 47393.129538540095], [0.0, 0.0, 56257.847740648096, 109271.26797975965, 19113.33779264036, 14497.557501738269], [0.0, 0.0, 13768.840384805531, 185071.63987920785, 57856.82963443727, 70676.23414
```
