## Supplementary Dataset S1 archive file for "RAPDOR: Using Jensen-Shannon Distance for the computational analysis of complex proteomics datasets": HeLaEGFTreatment_egf_20min.json (part 16 of 34)

```
378982221344763, 0.621017778655237, 0.0, 0.0, 0.0, 0.0], [0.561250980689354, 0.438749019310646, 0.0, 0.0, 0.0, 0.0], [0.23019638235601, 0.76980361764399, 0.0, 0.0, 0.0, 0.0], [0.462259719405149, 0.537740280594851, 0.0, 0.0, 0.0, 0.0], [0.747213194703757, 0.252786805296243, 0.0, 0.0, 0.0, 0.0], [0.796810367888259, 0.203189632111741, 0.0, 0.0, 0.0, 0.0], [0.418401155007207, 0.581598844992794, 0.0, 0.0, 0.0, 0.0]], [[0.107171689270289, 0.450720678418578, 0.0, 0.0, 0.277050565223384, 0.165057067087749], [0.06161225960943, 0.473093123812395, 0.0, 0.0, 0.342793898837938, 0.122500717740237], [0.085041047050735, 0.354204466614968, 0.0, 0.0, 0.283683557809491, 0.277070928524806], [0.086111173850983, 0.23633567970496, 0.0, 0.0, 0.223342749452186, 0.454210396991871], [0.11417205941695, 0.305602156220008, 0.0, 0.0, 0.348464897152811, 0.231760887210232], [0.075413885503151, 0.426839860220529, 0.0, 0.0, 0.283962218012634, 0.213784036263686], [0.100002852275594, 0.40830225320299, 0.0, 0.0, 0.291680584810588, 0.200014309710829], [0.018958859274191, 0.354511861067309, 0.0, 0.0, 0.346816492770281, 0.279712786888219]], [[0.0, 1.0, 0.0, 0.0, 0.0, 0.0], [0.0, 1.0, 0.0, 0.0, 0.0, 0.0], [0.0, 1.0, 0.0, 0.0, 0.0, 0.0], [0.0, 1.0, 0.0, 0.0, 0.0, 0.0], [0.0, 1.0, 0.0, 0.0, 0.0, 0.0], [0.0, 1.0, 0.0, 0.0, 0.0, 0.0], [0.0, 1.0, 0.0, 0.0, 0.0, 0.0], [0.0, 1.0, 0.0, 0.0, 0.0, 0.0]], [[1.0, 0.0, 0.0, 0.0, 0.0, 0.0], [1.0, 0.0, 0.0, 0.0, 0.0, 0.0], [1.0, 0.0, 0.0, 0.0, 0.0, 0.0], [1.0, 0.0, 0.0, 0.0, 0.0, 0.0], [1.0, 0.0, 0.0, 0.0, 0.0, 0.0], [1.0, 0.0, 0.0, 0.0, 0.0, 0.0], [1.0, 0.0, 0.0, 0.0, 0.0, 0.0], [1.0, 0.0, 0.0, 0.0, 0.0, 0.0]], [[0.0, 0.270749286398077, 0.0, 0.253163011650986, 0.433671719445406, 0.04241598250553], [0.0, 0.254238288289293, 0.0, 0.382729863801905, 0.305315079635177, 0.057716768273625], [0.0, 0.187854186401218, 0.0, 0.376285468830836, 0.377184297679412, 0.058676047088534], [0.0, 0.184119372869619, 0.0, 0.332295849584982, 0.342082872748776, 0.141501904796624], [0.0, 0.297295024227361, 0.0, 0.361103027846, 0.301324434713113, 0.040277513213526], [0.0, 0.365431581575956, 0.0, 0.313939291116518, 0.287943491165384, 0.032685636142142], [0.0, 0.378958702097016, 0.0, 0.314292513198581, 0.278515138408651, 0.028233646295751], [0.0, 0.27168722774203, 0.0, 0.398560471877642, 0.298009762929381, 0.031742537450947]], [[0.533596027353175, 0.239872371175434, 0.049700285198282, 0.145298861193914, 0.017477851027125, 0.01405460405207], [0.48886143940446, 0.294489472769843, 0.062143647278088, 0.107368735021706, 0.029845125435634, 0.017291580090269], [0.502817002651987, 0.273586580056236, 0.077111536764393, 0.106903254553798, 0.022452753947555, 0.017128872026031], [0.401968187270343, 0.259079317302122, 0.074100032354144, 0.196983794624163, 0.059442193422971, 0.008426475026257], [0.516326471884499, 0.246518219538044, 0.06818578717209, 0.1338112317068, 0.024384253246738, 0.010774036451828], [0.610698513071396, 0.116698338644192, 0.074323592499283, 0.160383655110422, 0.027340513651705, 0.010555387023001], [0.545841415213541, 0.275582378660818, 0.047138406084291, 0.101217494075658, 0.021440245521401, 0.00878006044429], [0.593255811678328, 0.234647979626387, 0.047049162530025, 0.09785453434026, 0.017942878737407, 0.009249633087592]], [[0.0, 0.0, 0.0, 0.0, 0.181448912601702, 0.818551087398298], [0.0, 0.0, 0.0, 0.0, 0.290078543756179, 0.709921456243821], [0.0, 0.0, 0.0, 0.0, 0.180312633552057, 0.819687366447943], [0.0, 0.0, 0.0, 0.0, 0.18868321474129, 0.81131678525871], [0.0, 0.0, 0.0, 0.0, 0.199639133662104, 0.800360866337896], [0.0, 0.0, 0.0, 0.0, 0.252112251763068, 0.747887748236932], [0.0, 0.0, 0.0, 0.0, 0.217134041222374, 0.782865958777626], [0.0, 0.0, 0.0, 0.0, 0.209382906290754, 0.790617093709246]], [[0.668771680796337, 0.110982170823096, 0.0, 0.0, 0.118258693825354, 0.101987454555213], [0.408813914103863, 0.089254046292089, 0.0, 0.0, 0.443834606035148, 0.058097433568901], [0.720212818052643, 0.149006557898264, 0.0, 0.0, 0.059335915152286, 0.071444708896808], [0.249054060794772, 0.451195063745251, 0.0, 0.0, 0.223760269132642, 0.075990606327335], [0.566502401803858, 0.048108258239104, 0.0, 0.0, 0.335082774129815, 0.050306565827224], [0.491818654944285, 0.121266078774241, 0.0, 0.0, 0.349362683588295, 0.03755258269318], [0.193698675940377, 0.659071311017875, 0.0, 0.0, 0.125748829591284, 0.021481183450464], [0.663991838786418, 0.069509605367041, 0.0, 0.0, 0.206853201894862, 0.059645353951679]], [[0.002640416996167, 0.0, 0.914323905205894, 0.040181006835321, 0.013990469468617, 0.028864201494002], [0.002641844150191, 0.0, 0.922849539022005, 0.041951803278771, 0.027102152652161, 0.005454660896872], [0.001293913280222, 0.0, 0.946740939612306, 0.031070525116478, 0.018170424247414, 0.002724197743581], [0.002752823743383, 0.0, 0.71941673558143, 0.203244642118584, 0.057454995117904, 0.017130803438699], [0.027558877009861, 0.0, 0.920676687422964, 0.036342261325121, 0.011355699293889, 0.004066474948166], [0.007331440049937, 0.0, 0.940911734484154, 0.040478646675153, 0.007447068624613, 0.003831110166144], [0.030156050871332, 0.0, 0.899257181550251, 0.045187321740581, 0.019917807123489, 0.005481638714347], [0.01378170605966, 0.0, 0.920642413170645, 0.039122957437687, 0.020263814601316, 0.006189108730691]], [[0.0, 0.060486215518496, 0.04882845661167, 0.679221611127647, 0.180335790705131, 0.031127926037055], [0.0, 0.020234771707569, 0.059405754663586, 0.72028598710047, 0.19531687456554, 0.004756611962834], [0.0, 0.030384160399717, 0.051206265509863, 0.695294420191669, 0.216824486343789, 0.006290667554962], [0.0, 0.061007986199169, 0.029675610908844, 0.680833447723866, 0.20234704140184, 0.026135913766281], [0.0, 0.007939057622006, 0.046455577315439, 0.724525620893356, 0.203957752814454, 0.017121991354744], [0.0, 0.009090392497548, 0.067719582196147, 0.726491408941158, 0.176994260448092, 0.019704355917056], [0.0, 0.033388620025329, 0.108345945947991, 0.653574910474109, 0.185478485555002, 0.01921203799757], [0.0, 0.023713737323327, 0.064509487343659, 0.747702893941033, 0.160896807098682, 0.003177074293299]], [[0.409242188663883, 0.376178769599689, 0.093637029299929, 0.061783512999056, 0.008505905752003, 0.050652593685441], [0.561967200490003, 0.22070070517182, 0.102924683996928, 0.06191547311236, 0.00638960952323, 0.046102327705659], [0.498886895636136, 0.264893446977779, 0.110081548867567, 0.06991395302716, 0.006417724344751, 0.049806431146608], [0.306843206698407, 0.28918115779594, 0.123711110405613, 0.225066317250027, 0.032771637195945, 0.022426570654068], [0.613604731809627, 0.187226999647847, 0.098850528762122, 0.063283517564447, 0.003525765486165, 0.033508456729793], [0.564572538763174, 0.208096988444997, 0.113705849686227, 0.05920908757148, 0.011662513504227, 0.042753022029895], [0.601338628315286, 0.20073313560095, 0.081942152517346, 0.069265471307606, 0.006998371430509, 0.039722240828303], [0.534396981317143, 0.275375866282489, 0.073708413862343, 0.067991183538568, 0.004893490599449, 0.043634064400007]], [[0.0, 0.0, 0.0, 1.0, 0.0, 0.0], [0.0, 0.0, 0.0, 1.0, 0.0, 0.0], [0.0, 0.0, 0.0, 1.0, 0.0, 0.0], [0.0, 0.0, 0.0, 1.0, 0.0, 0.0], [0.0, 0.0, 0.0, 1.0, 0.0, 0.0], [0.0, 0.0, 0.0, 1.0, 0.0, 0.0], [0.0, 0.0, 0.0, 1.0, 0.0, 0.0], [0.0, 0.0, 0.0, 1.0, 0.0, 0.0]], [[0.0, 0.0, 0.150743149319555, 0.294450839922636, 0.512796046344566, 0.042009964413243], [0.0, 0.0, 0.14729562936735, 0.215247931351098, 0.590328290668219, 0.047128148613332], [0.0, 0.0, 0.196672828193503, 0.276309551141869, 0.471234626350977, 0.055782994313652], [0.0, 0.0, 0.120558851579265, 0.14307494767564, 0.610510187418057, 0.125856013327037], [0.0, 0.0, 0.092807091558667, 0.391221680682481, 0.458549466241933, 0.057421761516919], [0.0, 0.0, 0.145293488956842, 0.291394355730995, 0.521202022730911, 0.042110132581253], [0.0, 0.0, 0.14681344538527, 0.292948740713516, 0.511315711874788, 0.048922102026426], [0.0, 0.0, 0.180662797083327, 0.200543212810023, 0.557100283580182, 0.061693706526469]], [[0.0, 0.0, 0.0, 1.0, 0.0, 0.0], [0.0, 0.0, 0.0, 1.0, 0.0, 0.0], [0.0, 0.0, 0.0, 1.0, 0.0, 0.0], [0.0, 0.0, 0.0, 1.0, 0.0, 0.0], [0.0, 0.0, 0.0, 1.0, 0.0, 0.0], [0.0, 0.0, 0.0, 1.0, 0.0, 0.0], [0.0, 0.0, 0.0, 1.0, 0.0, 0.0], [0.0, 0.0, 0.0, 1.0, 0.0, 0.0]], [[0.0, 0.002182739237889, 0.017038135792213, 0.774999375854516, 0.14440357690558, 0.061376172209802], [0.0, 0.002199180067976, 0.019929067565538, 0.797202799561245, 0.12244013125534, 0.058228821549902], [0.0, 0.002264807802984, 0.015429896022225, 0.780595266921001, 0.148038916855053, 0.053671112398738], [0.0, 0.002974597656448, 0.00366411880743, 0.764884452532668, 0.177988908709397, 0.050487922294057], [0.0, 0.005556654482186, 0.017659526857212, 0.812299414905968, 0.115092524879869, 0.049391878874765], [0.0, 0.005773416579898, 0.019692669611919, 0.819450734415957, 0.105791245581341, 0.049291933810885], [0.0, 0.008652931651359, 0.035199408169978, 0.749413713233409, 0.142376361420642, 0.064357585524613], [0.0, 0.009475947523029, 0.020907503785666, 0.809984976493195, 0.085172228283434, 0.074459343914677]], [[0.001744458124194, 0.009761019544071, 0.04621077391016, 0.916426950387489, 0.010173422534156, 0.01568337549993], [0.001531868661225, 0.008955398178515, 0.042275677480286, 0.930633467003706, 0.004862667746493, 0.011740920929775], [0.002040459941977, 0.015329239585801, 0.027207187787101, 0.928628622176103, 0.007348047630343, 0.019446442878675], [0.002928850629285, 0.042653793703524, 0.030511499068493, 0.886318298142832, 0.027552637776026, 0.010034920679839], [0.002991483917061, 0.013129668960114, 0.034654094501302, 0.929604883036005, 0.005855522644892, 0.013764346940626], [0.002360797387022, 0.015707225788243, 0.046850474326844, 0.916651428040106, 0.006621084989112, 0.011808989468673], [0.00462295398379, 0.022407221063875, 0.089255796059945, 0.862625445232757, 0.007377642195856, 0.013710941463777], [0.00092334781907, 0.020709212935853, 0.046484822739953, 0.904207001818794, 0.008567370555009, 0.019108244131321]], [[0.0, 0.0, 0.073728244562062, 0.926271755437938, 0.0, 0.0], [0.0, 0.0, 0.024870582849623, 0.975129417150377, 0.0, 0.0], [0.0, 0.0, 0.031170667505406, 0.968829332494594, 0.0, 0.0], [0.0, 0.0, 0.00343686851985, 0.99656313148015, 0.0, 0.0], [0.0, 0.0, 0.024175067529961, 0.975824932470039, 0.0, 0.0], [0.0, 0.0, 0.036578482414659, 0.963421517585341, 0.0, 0.0], [0.0, 0.0, 0.070096662822692, 0.929903337177308, 0.0, 0.0], [0.0, 0.0, 0.03644776166459, 0.96355223833541, 0.0, 0.0]], [[0.0, 0.0, 0.054194672313746, 0.90943757162582, 0.036367756060433, 0.0], [0.0, 0.0, 0.045967784919542, 0.9291941896371, 0.024838025443358, 0.0], [0.0, 0.0, 0.019590017018954, 0.901357774322033, 0.079052208659013, 0.0], [0.0, 0.0, 0.025363901561141, 0.834053870117079, 0.14058222832178, 0.0], [0.0, 0.0, 0.042134180195768, 0.896279941613057, 0.061585878191174, 0.0], [0.0, 0.0, 0.073701453404436, 0.880903188261888, 0.045395358333676, 0.0], [0.0, 0.0, 0.056518528134588, 0.856558012894978, 0.086923458970435, 0.0], [0.0, 0.0, 0.04645804700218, 0.900458010308729, 0.053083942689091, 0.0]], [[0.0, 0.006540177416941, 0.015458151895612, 0.418653072409696, 0.118863112371595, 0.440485485906156], [0.0, 0.00562882803245, 0.013256868606145, 0.411571402806899, 0.116221231992655, 0.45332166856185], [0.0, 0.009752049337485, 0.012686336897994, 0.401824417688847, 0.199187762473678, 0.376549433601996], [0.0, 0.034712472811636, 0.011873832461256, 0.670413433337156, 0.203920271201998, 0.079079990187954], [0.0, 0.010384426836885, 0.014534839992345, 0.475145512724384, 0.113839341728938, 0.386095878717448], [0.0, 0.009760705619663, 0.015503610398555, 0.450010950097173, 0.083406842383275, 0.441317891501334], [0.0, 0.022735443655727, 0.030255761518829, 0.421990740187637, 0.076077184057995, 0.448940870579812], [0.0, 0.017992116672619, 0.018462480172549, 0.438773500256745, 0.159276452807044, 0.365495450091042]], [[0.807543153971986, 0.137847391511442, 0.028805828096776, 0.013720672760419, 0.012082953659377, 0.0], [0.831275453592785, 0.110549592054649, 0.029853076926606, 0.015692105677289, 0.012629771748671, 0.0], [0.763337933608235, 0.147449777659506, 0.044613601663966, 0.022212332726324, 0.022386354341969, 0.0], [0.511669636024126, 0.254012216198499, 0.075417109470513, 0.058764383092477, 0.100136655214385, 0.0], [0.714432312054096, 0.210132038113107, 0.043981126794439, 0.014929305008413, 0.016525218029945, 0.0], [0.791966675837473, 0.154784420380627, 0.020204773814441, 0.025266122412911, 0.007778007554548, 0.0], [0.764789312873652, 0.150973353932438, 0.010531539816242, 0.053000362171907, 0.020705431205761, 0.0], [0.819986868910535, 0.136350464677488, 0.021481401208151, 0.007210169306499, 0.014971095897327, 0.0]], [[0.541892058229117, 0.458107941770883, 0.0, 0.0, 0.0, 0.0], [0.600725827576581, 0.399274172423419, 0.0, 0.0, 0.0, 0.0], [0.715447985385527, 0.284552014614473, 0.0, 0.0, 0.0, 0.0], [0.701561085497719, 0.298438914502281, 0.0, 0.0, 0.0, 0.0], [0.61335780469646, 0.38664219530354, 0.0, 0.0, 0.0, 0.0], [0.873560441221129, 0.126439558778871, 0.0, 0.0, 0.0, 0.0], [0.626264152134634, 0.373735847865366, 0.0, 0.0, 0.0, 0.0], [0.544445898953546, 0.455554101046454, 0.0, 0.0, 0.0, 0.0]], [[0.487274942511182, 0.512725057488818, 0.0, 0.0, 0.0, 0.0], [0.41830559044965, 0.58169440955035, 0.0, 0.0, 0.0, 0.0], [0.382987428103844, 0.617012571896156, 0.0, 0.0, 0.0, 0.0], [0.382084478690646, 0.617915521309355, 0.0, 0.0, 0.0, 0.0], [0.378761426292838, 0.621238573707162, 0.0, 0.0, 0.0, 0.0], [0.315654260791507, 0.684345739208493, 0.0, 0.0, 0.0, 0.0], [0.249368055872943, 0.750631944127057, 0.0, 0.0, 0.0, 0.0], [0.313619260004138, 0.686380739995862, 0.0, 0.0, 0.0, 0.0]], [[0.0, 0.003401985783622, 0.055670200428518, 0.858811799166044, 0.081107127316064, 0.001008887305752], [0.0, 0.003454890576934, 0.036444232634062, 0.85411590457779, 0.098718163356226, 0.007266808854989], [0.0, 0.009121413580432, 0.028033636016167, 0.8865424924539, 0.074233196182104, 0.002069261767397], [0.0, 0.037913235635916, 0.014670607018584, 0.793363943020803, 0.138185224281053, 0.015866990043644], [0.0, 0.003058564458085, 0.029111713652048, 0.89340956524824, 0.071754855824858, 0.002665300816769], [0.0, 0.012989616051264, 0.03992173573154, 0.857305044930608, 0.078706938188162, 0.011076665098425], [0.0, 0.027450532962516, 0.069608848524809, 0.773881737822444, 0.11456062075528, 0.014498259934951], [0.0, 0.014527569036609, 0.029883483675792, 0.897054511049858, 0.057608159661988, 0.000926276575752]], [[0.871241528996283, 0.085944428575735, 0.042814042427982, 0.0, 0.0, 0.0], [0.901730091102083, 0.044064682516864, 0.054205226381053, 0.0, 0.0, 0.0], [0.87261107505546, 0.04988960992144, 0.0774993150231, 0.0, 0.0, 0.0], [0.753477793653636, 0.095211614197107, 0.151310592149257, 0.0, 0.0, 0.0], [0.933508538225791, 0.027238898098273, 0.039252563675936, 0.0, 0.0, 0.0], [0.930678634324184, 0.043171576370009, 0.026149789305807, 0.0, 0.0, 0.0], [0.945523266760196, 0.026126201110157, 0.028350532129647, 0.0, 0.0, 0.0], [0.881276812401125, 0.076429913163287, 0.042293274435588, 0.0, 0.0, 0.0]], [[0.442638721966033, 0.443511964241126, 0.101880153853136, 0.009714125756095, 0.0, 0.00225503418361], [0.513922215034735, 0.423633237810814, 0.049484601511508, 0.009791060464766, 0.0, 0.003168885178177], [0.399164014476924, 0.493607568099289, 0.086955055024505, 0.009520533132897, 0.0, 0.010752829266385], [0.427088515176691, 0.365675515884049, 0.147323843707831, 0.058371332318116, 0.0, 0.001540792913313], [0.596295869332266, 0.263119916042204, 0.09292924828839, 0.042249062185315, 0.0, 0.005405904151825], [0.59717788830209, 0.338015557104181, 0.047180524688731, 0.010830590422791, 0.0, 0.006795439482208], [0.546003249816416, 0.369873001972536, 0.042617424312919, 0.03643944643994, 0.0, 0.00506687745819], [0.494802949915647, 0.420739500984659, 0.071252457631106, 0.006731060300472, 0.0, 0.006474031168115]], [[0.0, 0.0, 0.006217317794987, 0.638202961641876, 0.219713656353898, 0.135866064209239], [0.0, 0.0, 0.006696347404576, 0.712305592176842, 0.141618606589761, 0.139379453828821], [0.0, 0.0, 0.010338461348739, 0.685958845421239, 0.212604174340944, 0.091098518889077], [0.0, 0.0, 0.012492949896931, 0.677391375450499, 0.232787108983035, 0.077328565669535], [0.0, 0.0, 0.0840305121408, 0.59425563646201, 0.208246155542261, 0.113467695854928], [0.0, 0.0, 0.061257390615782, 0.56182430919322, 0.185867398222643, 0.191050901968355], [0.0, 0.0, 0.079928542292178, 0.612203389833106, 0.147785067417411, 0.160083000457306], [0.0, 0.0, 0.075373118243404, 0.595767735316026, 0.218137865836551, 0.110721280604019]], [[0.929374485483267, 0.0, 0.018462026794749, 0.0, 0.0, 0.052163487721984], [0.94518800341515, 0.0, 0.008010457204168, 0.0, 0.0, 0.046801539380682], [0.928774214875242, 0.0, 0.024721349926829, 0.0, 0.0, 0.046504435197929], [0.746137687700799, 0.0, 0.242524702472754, 0.0, 0.0, 0.011337609826446], [0.963827125420296, 0.0, 0.017931180471814, 0.0, 0.0, 0.01824169410789], [0.949229268606552, 0.0, 0.02889970888803, 0.0, 0.0, 0.021871022505419], [0.936707605833228, 0.0, 0.031676748470659, 0.0, 0.0, 0.031615645696113], [0.950406914054409, 0.0, 0.019431079013618, 0.0, 0.0, 0.030162006931973]], [[0.0, 0.302867172578606, 0.0, 0.0, 0.697132827421394, 0.0], [0.0, 0.286693268159779, 0.0, 0.0, 0.71330673184022, 0.0], [0.0, 0.415610120165944, 0.0, 0.0, 0.584389879834056, 0.0], [0.0, 0.450709167310757, 0.0, 0.0, 0.549290832689243, 0.0], [0.0, 0.249007595091987, 0.0, 0.0, 0.750992404908013, 0.0], [0.0, 0.2890066025589, 0.0, 0.0, 0.7109933974411, 0.0], [0.0, 0.368924988132094, 0.0, 0.0, 0.631075011867906, 0.0], [0.0, 0.423729741324303, 0.0, 0.0, 0.576270258675697, 0.0]], [[0.019838925827309, 0.102641707707317, 0.023798335356007, 0.04784490576722, 0.769450137347173, 0.036425987994973], [0.062699518652914, 0.088456813793945, 0.023801389309087, 0.04530226795841, 0.748858765492236, 0.030881244793407], [0.035889044685374, 0.096372250210971, 0.018600180881503, 0.083502582756224, 0.731939754621492, 0.033696186844437], [0.118865613495486, 0.163476874928327, 0.02676543341711, 0.082362083419675, 0.400616785403444, 0.207913209335959], [0.034134623329692, 0.075732579677837, 0.027652526544657, 0.055603996216084, 0.752467210905172, 0.054409063326558], [0.057469017256542, 0.068497740466854, 0.02273031391829, 0.051983868839295, 0.746360219638988, 0.052958839880032], [0.090941716830237, 0.102836624071897, 0.026892476172826, 0.03882388306861, 0.701919009269376, 0.038586290587055], [0.026247064167484, 0.072229419765968, 0.027846717202306, 0.057843322034605, 0.773538091342601, 0.042295385487037]], [[0.80850674497989, 0.095636331722624, 0.034706338612976, 0.030642217056084, 0.018123498236345, 0.012384869392081], [0.860011857871869, 0.081380613519167, 0.02563329814093, 0.013357957754983, 0.011191584110668, 0.008424688602383], [0.812941050116627, 0.086912065074737, 0.050064320339928, 0.027880479334144, 0.010917332184233, 0.011284752950331], [0.283934263418022, 0.121414382044703, 0.343758103991516, 0.212522981099378, 0.032593188638359, 0.005777080808022], [0.727415565665459, 0.118856228501208, 0.088497181766966, 0.037109258720876, 0.017483184646539, 0.010638580698952], [0.808229143737702, 0.116416259916505, 0.049586625487192, 0.006243222420433, 0.010887208932339, 0.008637539505829], [0.855313075686516, 0.078456377270915, 0.027173363839069, 0.01317379376772, 0.010934751469025, 0.014948637966755], [0.768246426677724, 0.114628085770172, 0.069389580093913, 0.014307998144525, 0.020461967836217, 0.012965941477449]], [[0.59141175399526, 0.354022076072302, 0.021945957731439, 0.004993800496171, 0.004493543867653, 0.023132867837175], [0.504047024615333, 0.305241725037405, 0.021030985271286, 0.004921164201221, 0.128126557756794, 0.036632543117961], [0.379980348069124, 0.469679005416074, 0.029334468480816, 0.01343180398383, 0.083869245746291, 0.023705128303865], [0.380758280318883, 0.377310283562079, 0.10054450320151, 0.062059439892407, 0.064469245801763, 0.014858247223358], [0.485382184572232, 0.337106040064438, 0.035694684537706, 0.006789434316328, 0.107597967568226, 0.02742968894107], [0.54658427638856, 0.403554733818294, 0.023517146088804, 0.002824866694173, 0.006604861769339, 0.01691411524083], [0.545552599866826, 0.351471978109312, 0.009967511685391, 0.002685990517528, 0.067758214407603, 0.02256370541334], [0.43235702319086, 0.422999504850378, 0.021842252143235, 0.005355006307742, 0.082550122696729, 0.034896090811056]], [[0.0, 0.004648272498671, 0.062808978337105, 0.92418921095513, 0.004187137303307, 0.004166400905786], [0.0, 0.00416924382912, 0.050694498216184, 0.920228901521766, 0.003491765267119, 0.021415591165811], [0.0, 0.009241280559735, 0.039223990957741, 0.926721581303437, 0.015981200580509, 0.008831946598578], [0.0, 0.03833924951078, 0.042955975247142, 0.888387997565894, 0.024304139009482, 0.006012638666702], [0.0, 0.006615529409802, 0.047283376712712, 0.923028633950149, 0.009001726321208, 0.01407073360613], [0.0, 0.002854369391986, 0.067562884125285, 0.918205835163022, 0.003907129679696, 0.007469781640012], [0.0, 0.025373564454406, 0.107279960948298, 0.857164063929718, 0.005397050650937, 0.00478536001664], [0.0, 0.023008361263227, 0.057735843263951, 0.913721022464351, 0.00224690792823, 0.00328786508024]], [[0.0, 0.0, 0.0, 1.0, 0.0, 0.0], [0.0, 0.0, 0.0, 1.0, 0.0, 0.0], [0.0, 0.0, 0.0, 1.0, 0.0, 0.0], [0.0, 0.0, 0.0, 1.0, 0.0, 0.0], [0.0, 0.0, 0.0, 1.0, 0.0, 0.0], [0.0, 0.0, 0.0, 1.0, 0.0, 0.0], [0.0, 0.0, 0.0, 1.0, 0.0, 0.0], [0.0, 0.0, 0.0, 1.0, 0.0, 0.0]], [[0.101216739673485, 0.131439613129136, 0.047107143237616, 0.5945037742575, 0.118909386142075, 0.006823343560188], [0.142618129294746, 0.107227327039709, 0.047924162506867, 0.525637194526357, 0.160380430457001, 0.016212756175319], [0.080029792723634, 0.132117064301089, 0.030580708519728, 0.59826128176846, 0.146097753838401, 0.012913398848687], [0.109049861009616, 0.156768208561424, 0.053899765491208, 0.483163382464674, 0.177228745663985, 0.019890036809095], [0.068047486280169, 0.161591586462426, 0.04602393247292, 0.60451855151711, 0.115532011187675, 0.004286432079701], [0.080947441924035, 0.128807316603875, 0.050871056604506, 0.606205900545743, 0.124634290036066, 0.008533994285776], [0.076856571181144, 0.117179365213557, 0.081400046270634, 0.577218584168073, 0.140047451435483, 0.007297981731109], [0.105903052837418, 0.116641318917558, 0.047536442601861, 0.589153136766026, 0.132976614954633, 0.007789433922505]], [[0.0, 0.0, 1.0, 0.0, 0.0, 0.0], [0.0, 0.0, 1.0, 0.0, 0.0, 0.0], [0.0, 0.0, 1.0, 0.0, 0.0, 0.0], [0.0, 0.0, 1.0, 0.0, 0.0, 0.0], [0.0, 0.0, 1.0, 0.0, 0.0, 0.0], [0.0, 0.0, 1.0, 0.0, 0.0, 0.0], [0.0, 0.0, 1.0, 0.0, 0.0, 0.0], [0.0, 0.0, 1.0, 0.0, 0.0, 0.0]], [[0.855039828634228, 0.064957655321187, 0.032808036382789, 0.022668581064261, 0.008804183309832, 0.015721715287704], [0.914473520999997, 0.011102382643743, 0.023095967644113, 0.024978381024032, 0.00680775749501, 0.019541990193104], [0.873572191647311, 0.048985164214677, 0.042672543548484, 0.010909508352476, 0.004415838322543, 0.019444753914509], [0.518068580052742, 0.150999868098493, 0.212948014629847, 0.097678325893029, 0.016779916471374, 0.003525294854514], [0.801856525666796, 0.065974457229251, 0.081597080065125, 0.023509032819401, 0.004950111258322, 0.022112792961107], [0.898124666818483, 0.048269201843214, 0.024100267693301, 0.003123380959937, 0.005906367299277, 0.020476115385787], [0.913697292535007, 0.029385553342968, 0.020164123633481, 0.007598908626219, 0.007791084003988, 0.021363037858337], [0.869416647416553, 0.054891493202836, 0.029361360218489, 0.009163687369063, 0.005311980534813, 0.031854831258246]], [[0.0, 0.0, 0.306376624505796, 0.274857178445663, 0.290826767235621, 0.12793942981292], [0.0, 0.0, 0.350561239034412, 0.330696986414849, 0.31259161039504, 0.006150164155699], [0.0, 0.0, 0.282141311055043, 0.363901687270486, 0.342250830050207, 0.011706171624264], [0.0, 0.0, 0.303793271492369, 0.347802501007919, 0.323307576605049, 0.025096650894663], [0.0, 0.0, 0.329129987937671, 0.35625364135109, 0.297579907692494, 0.017036463018746], [0.0, 0.0, 0.400097879003213, 0.258183243535455, 0.331751392382924, 0.009967485078408], [0.0, 0.0, 0.385957575841303, 0.310973491759847, 0.289472497622059, 0.013596434776791], [0.0, 0.0, 0.425761585217252, 0.265036246514326, 0.292528203732527, 0.016673964535896]], [[0.0, 0.127145153778539, 0.033160629371373, 0.53785031893806, 0.258699630567352, 0.043144267344677], [0.0, 0.03806168616707, 0.032314783045871, 0.675871659517827, 0.221104570977013, 0.03264730029222], [0.0, 0.049447014714714, 0.015901316161445, 0.610804740185093, 0.262902357378949, 0.060944571559798], [0.0, 0.125247535418744, 0.008861000323007, 0.59820842735982, 0.210941760295371, 0.056741276603058], [0.0, 0.037430972671019, 0.024493123364775, 0.641917638348947, 0.251425337151191, 0.044732928464068], [0.0, 0.020531995059548, 0.033792682049412, 0.639070110477824, 0.268890596631564, 0.037714615781652], [0.0, 0.059075746181001, 0.052735786864141, 0.558498870099663, 0.272736060403673, 0.056953536451522], [0.0, 0.070617716816947, 0.041957005551287, 0.626939423276197, 0.213386977165736, 0.047098877189833]], [[0.0, 0.0, 0.902065060385974, 0.039301320713944, 0.023437152740949, 0.035196466159132], [0.0, 0.0, 0.91516325881335, 0.036152138974733, 0.026477703505406, 0.022206898706512], [0.0, 0.0, 0.931450218688281, 0.027610776496701, 0.017145137939128, 0.02379386687589], [0.0, 0.0, 0.795483377039443, 0.130456426308247, 0.046917290464373, 0.027142906187937], [0.0, 0.0, 0.872536974644103, 0.073997950489447, 0.035505802950633, 0.017959271915817], [0.0, 0.0, 0.926050187742618, 0.031597338835159, 0.03048675372179, 0.011865719700434], [0.0, 0.0, 0.925939892135635, 0.03659336857819, 0.031619087385549, 0.005847651900626], [0.0, 0.0, 0.90169468763014, 0.036219481331739, 0.056745695787751, 0.005340135250371]], [[0.035084226121624, 0.0, 0.839883039710202, 0.017483269203484, 0.021347754273597, 0.086201710691093], [0.04531390061306, 0.0, 0.793999026355886, 0.098219264089826, 0.028119448571936, 0.034348360369293], [0.018946133845241, 0.0, 0.604791367210588, 0.345976473299665, 0.00826013325859, 0.022025892385916], [0.068090919781533, 0.0, 0.650898570845688, 0.193642120334062, 0.047368097598526, 0.04000029144019], [0.021415034771174, 0.0, 0.923460296433568, 0.014180791116138, 0.031426908066692, 0.009516969612428], [0.035399385390762, 0.0, 0.910973361318921, 0.022893971470139, 0.028209573661051, 0.002523708159127], [0.023764737018047, 0.0, 0.915784376115849, 0.031762441140118, 0.019673696296177, 0.00901474942981], [0.031814480617482, 0.0, 0.914916907634004, 0.019609270005156, 0.025456748298564, 0.008202593444793]], [[0.896547649372554, 0.012006009676298, 0.022485103204007, 0.058112132041888, 0.0, 0.010849105705253], [0.914480103575833, 0.013849565219637, 0.00962424027851, 0.047171702351166, 0.0, 0.014874388574854], [0.901755089969484, 0.010744460962793, 0.013352256237565, 0.060963369168487, 0.0, 0.013184823661671], [0.479622491191544, 0.145786639733607, 0.130039861393047, 0.24234030597526, 0.0, 0.002210701706543], [0.915982112024785, 0.00679466618385, 0.02669052677682, 0.040049484679784, 0.0, 0.010483210334761], [0.928460601789844, 0.0102965483835, 0.004755075612059, 0.044940084187499, 0.0, 0.011547690027097], [0.962853100198092, 0.011859552487908, 0.003277127529959, 0.007602603419894, 0.0, 0.014407616364146], [0.952117023882448, 0.009028059987324, 0.007086715314211, 0.017686859446263, 0.0, 0.014081341369754]], [[0.0, 0.0, 0.115537716944874, 0.884462283055126, 0.0, 0.0], [0.0, 0.0, 0.162647310641173, 0.837352689358828, 0.0, 0.0], [0.0, 0.0, 0.072163159057521, 0.927836840942479, 0.0, 0.0], [0.0, 0.0, 0.015948593493409, 0.984051406506591, 0.0, 0.0], [0.0, 0.0, 0.10653216877801, 0.89346783122199, 0.0, 0.0], [0.0, 0.0, 0.144777558361341, 0.855222441638659, 0.0, 0.0], [0.0, 0.0, 0.303216529117144, 0.696783470882856, 0.0, 0.0], [0.0, 0.0, 0.101810543013532, 0.898189456986468, 0.0, 0.0]], [[0.0, 0.091566982885927, 0.908433017114073, 0.0, 0.0, 0.0], [0.0, 0.087499056776006, 0.912500943223994, 0.0, 0.0, 0.0], [0.0, 0.122436300588572, 0.877563699411428, 0.0, 0.0, 0.0], [0.0, 0.403386791990209, 0.596613208009791, 0.0, 0.0, 0.0], [0.0, 0.721699375454546, 0.278300624545454, 0.0, 0.0, 0.0], [0.0, 0.942051074740551, 0.057948925259449, 0.0, 0.0, 0.0], [0.0, 0.928723459629095, 0.071276540370905, 0.0, 0.0, 0.0], [0.0, 0.925080666831843, 0.074919333168157, 0.0, 0.0, 0.0]], [[0.0, 0.0, 0.0, 1.0, 0.0, 0.0], [0.0, 0.0, 0.0, 1.0, 0.0, 0.0], [0.0, 0.0, 0.0, 1.0, 0.0, 0.0], [0.0, 0.0, 0.0, 1.0, 0.0, 0.0], [0.0, 0.0, 0.0, 1.0, 0.0, 0.0], [0.0, 0.0, 0.0, 1.0, 0.0, 0.0], [0.0, 0.0, 0.0, 1.0, 0.0, 0.0], [0.0, 0.0, 0.0, 1.0, 0.0, 0.0]], [[0.0, 0.0, 0.006457813928665, 0.924223692099399, 0.045541940281593, 0.023776553690344], [0.0, 0.0, 0.020506714542002, 0.933979746910796, 0.038690999834998, 0.006822538712204], [0.0, 0.0, 0.019932735060909, 0.917771570520087, 0.04902283073668, 0.013272863682324], [0.0, 0.0, 0.02587557851043, 0.91506376741029, 0.053786455823523, 0.005274198255756], [0.0, 0.0, 0.026023535385724, 0.90266284528392, 0.048163084869626, 0.02315053446073], [0.0, 0.0, 0.026410040344094, 0.925761791662759, 0.036318082531933, 0.011510085461215], [0.0, 0.0, 0.017982674245144, 0.944338794070954, 0.024165305831064, 0.013513225852838], [0.0, 0.0, 0.039675112660209, 0.906016858295074, 0.037608584812748, 0.01669944423197]], [[0.237870373744356, 0.195562122462885, 0.324529477945217, 0.120466332064075, 0.060250905069486, 0.061320788713981], [0.220956704079877, 0.22329840014344, 0.366389153481155, 0.084789230328665, 0.057402198762417, 0.047164313204446], [0.230340371701453, 0.187698954481073, 0.395388602409132, 0.079387613578377, 0.042164784441673, 0.065019673388292], [0.231466331887887, 0.233271801385297, 0.345034092533056, 0.123769908310997, 0.045728623271951, 0.020729242610813], [0.242645903039852, 0.188892894180787, 0.40056882387458, 0.088167657273274, 0.039710463937669, 0.040014257693838], [0.178240634370176, 0.167645012427695, 0.470208100253452, 0.094890660410386, 0.039061105950799, 0.049954486587492], [0.128694056324513, 0.133567184738719, 0.567208658207614, 0.096839504653219, 0.036802599427527, 0.036887996648407], [0.209360102021865, 0.233129364126264, 0.324866777167154, 0.099698657457415, 0.058784278126669, 0.074160821100632]], [[0.001715933767673, 0.019474601174819, 0.088380721783729, 0.452994074350585, 0.259550034301543, 0.17788463462165], [0.001620392954354, 0.005534312951952, 0.083066823262367, 0.477038775077126, 0.25371346846362, 0.179026227290581], [0.001758940329532, 0.014098163350556, 0.072471301145708, 0.454822631095458, 0.304911180414471, 0.151937783664275], [0.002137377208823, 0.01846821759255, 0.035867612719443, 0.598341118890721, 0.249235765434359, 0.095949908154103], [0.095928168479352, 0.021746775213456, 0.061229456299135, 0.438732456404966, 0.233424426335969, 0.148938717267122], [0.004693308962645, 0.024028975214738, 0.069092109567258, 0.469136710222277, 0.264700330651485, 0.168348565381597], [0.006342794654412, 0.035225092165952, 0.088540502502794, 0.457107913879561, 0.252627521515117, 0.160156175282164], [0.003302143785247, 0.020781300999078, 0.094271208063221, 0.517946099741874, 0.195739074195979, 0.167960173214601]], [[0.022794542730599, 0.051397971356721, 0.666887465650041, 0.15160889116796, 0.075319472096479, 0.0319916569982], [0.025534300491394, 0.055912381947959, 0.652852329880481, 0.164461481745081, 0.067991103604261, 0.033248402330824], [0.033021218449519, 0.073446855989075, 0.615007293737281, 0.15762648806757, 0.072041877753505, 0.048856266003051], [0.060733190314703, 0.124111741847474, 0.389655600174392, 0.296600633883183, 0.106902154627511, 0.021996679152737], [0.036628803798726, 0.083304330639923, 0.623797911390994, 0.159784203931264, 0.080503593713019, 0.015981156526074], [0.028653346779736, 0.075462957842932, 0.578433157490212, 0.183251514815154, 0.079745880211405, 0.054453142860561], [0.04884494195001, 0.058308869595788, 0.599133926345474, 0.169898072990931, 0.079498964240839, 0.044315224876957], [0.024862342768907, 0.06001748635353, 0.6207597225252, 0.188761542057246, 0.080252877266466, 0.025346029028651]], [[1.0, 0.0, 0.0, 0.0, 0.0, 0.0], [1.0, 0.0, 0.0, 0.0, 0.0, 0.0], [1.0, 0.0, 0.0, 0.0, 0.0, 0.0], [1.0, 0.0, 0.0, 0.0, 0.0, 0.0], [1.0, 0.0, 0.0, 0.0, 0.0, 0.0], [1.0, 0.0, 0.0, 0.0, 0.0, 0.0], [1.0, 0.0, 0.0, 0.0, 0.0, 0.0], [1.0, 0.0, 0.0, 0.0, 0.0, 0.0]], [[0.175429137466712, 0.0, 0.0, 0.07455335170601, 0.329206113740316, 0.420811397086962], [0.131450956167751, 0.0, 0.0, 0.067247836360101, 0.3797295327167, 0.421571674755448], [0.140753056340189, 0.0, 0.0, 0.072241639992159, 0.323650811146155, 0.463354492521498], [0.03964032268224, 0.0, 0.0, 0.095426897349371, 0.362969179633116, 0.501963600335273], [0.195770919946904, 0.0, 0.0, 0.119162736620919, 0.400960953667502, 0.284105389764676], [0.171006890634266, 0.0, 0.0, 0.02970305298226, 0.386897320945448, 0.412392735438027], [0.173564852706934, 0.0, 0.0, 0.041985190484916, 0.409914802469755, 0.374535154338395], [0.124548059934614, 0.0, 0.0, 0.061710238655422, 0.342191150202944, 0.47155055120702]], [[0.473762438379796, 0.160012477785237, 0.084518416970538, 0.019290433653228, 0.117484460886824, 0.144931772324377], [0.459348869080489, 0.184431391936087, 0.083945798604137, 0.016187550478651, 0.119150825494345, 0.13693556440629], [0.456441826817256, 0.162385156337192, 0.095870329206973, 0.017900617385685, 0.104440872237819, 0.162961198015075], [0.22848522373809, 0.121227911117433, 0.294454740177599, 0.134155814878544, 0.079155730219863, 0.142520579868471], [0.497594376590326, 0.175968257917022, 0.078167222531467, 0.018091862371837, 0.106493775733827, 0.123684504855521], [0.275143356003778, 0.242136669871533, 0.1041659946556, 0.015117383977178, 0.162967961997635, 0.200468633494276], [0.49841414091074, 0.187443840772707, 0.084743116481582, 0.008582494160543, 0.108836360664934, 0.111980047009494], [0.455407528675578, 0.186278220051565, 0.082337772907174, 0.014212895613143, 0.11478346505679, 0.146980117695752]], [[0.0, 0.0, 0.0, 0.063718329476261, 0.557068700487111, 0.379212970036628], [0.0, 0.0, 0.0, 0.053329545166901, 0.571253127566154, 0.375417327266945], [0.0, 0.0, 0.0, 0.047042569566167, 0.468007315353965, 0.484950115079868], [0.0, 0.0, 0.0, 0.084668798994347, 0.333996144749001, 0.581335056256652], [0.0, 0.0, 0.0, 0.099861643845699, 0.592976076421331, 0.30716227973297], [0.0, 0.0, 0.0, 0.114933074031779, 0.459862940673, 0.425203985295222], [0.0, 0.0, 0.0, 0.087967459317762, 0.555983180604807, 0.356049360077431], [0.0, 0.0, 0.0, 0.09113421283787, 0.467815014362854, 0.441050772799276]], [[0.446423653209603, 0.183451036852189, 0.055747573216238, 0.0, 0.181168911222062, 0.133208825499909], [0.531122308875664, 0.175158044520088, 0.062102817109831, 0.0, 0.127582991236843, 0.104033838257575], [0.47549933437259, 0.17487576778904, 0.069659142638924, 0.0, 0.12899174322396, 0.150974011975485], [0.526117117708896, 0.169402722453601, 0.084843945678564, 0.0, 0.064045780495189, 0.15559043366375], [0.460125907706076, 0.182584633354435, 0.071292613311749, 0.0, 0.167402474160685, 0.118594371467055], [0.43640277088413, 0.198608746914375, 0.06392549100892, 0.0, 0.16826429229237, 0.132798698900205], [0.454270225911089, 0.185448558068124, 0.058649684818508, 0.0, 0.167792691769254, 0.133838839433025], [0.422756501765004, 0.127101559567068, 0.105967689610495, 0.0, 0.155289766772107, 0.188884482285325]], [[0.11836630795631, 0.114869779568789, 0.008177916527809, 0.0, 0.685367023226738, 0.073218972720354], [0.173753650694334, 0.096875088627576, 0.008667199604162, 0.0, 0.653195137045012, 0.067508924028916], [0.166691076142401, 0.155870642765171, 0.009839272855277, 0.0, 0.575039580412089, 0.092559427825063], [0.188629671100744, 0.209396986067055, 0.026983809568228, 0.0, 0.430088387047208, 0.144901146216765], [0.187473178755056, 0.112789444500567, 0.009412319529024, 0.0, 0.566337589198046, 0.123987468017307], [0.162001292877629, 0.153941287314094, 0.014126827496092, 0.0, 0.606376694847895, 0.063553897464291], [0.158074653082189, 0.172302509435829, 0.00420917949569, 0.0, 0.582501535714399, 0.082912122271892], [0.161519530548391, 0.157840786793871, 0.013439925746996, 0.0, 0.604084166370215, 0.063115590540527]], [[0.0, 0.374916847823142, 0.0, 0.0, 0.625083152176858, 0.0], [0.0, 0.553220077378281, 0.0, 0.0, 0.446779922621719, 0.0], [0.0, 0.439508398796013, 0.0, 0.0, 0.560491601203987, 0.0], [0.0, 0.47183126575568, 0.0, 0.0, 0.52816873424432, 0.0], [0.0, 0.489568226250723, 0.0, 0.0, 0.510431773749277, 0.0], [0.0, 0.491327503594174, 0.0, 0.0, 0.508672496405826, 0.0], [0.0, 0.367472304276617, 0.0, 0.0, 0.632527695723383, 0.0], [0.0, 0.534519148352331, 0.0, 0.0, 0.465480851647669, 0.0]], [[0.23277790369672, 0.412560745548646, 0.105832008980246, 0.029090219103717, 0.172480980893199, 0.047258141777472], [0.262574691830092, 0.405326760801753, 0.093228774591278, 0.037380655138124, 0.1539650598548, 0.047524057783953], [0.226690737979133, 0.384452680267905, 0.094419177943331, 0.073506902647541, 0.160432535420874, 0.060497965741217], [0.179286730412989, 0.286049180985688, 0.123775673861248, 0.140526949929922, 0.154631423138893, 0.11573004167126], [0.292188323980945, 0.356628435151276, 0.092269850760032, 0.058508180484421, 0.144317003446259, 0.056088206177067], [0.260154599657813, 0.412896676242728, 0.089180089032882, 0.028680947588584, 0.157562336396961, 0.051525351081032], [0.272947690458549, 0.439904701379933, 0.061436150626635, 0.024154591004814, 0.163005648721376, 0.038551217808693], [0.261940099651107, 0.463317641002126, 0.079926742369033, 0.032592068317025, 0.124948118281288, 0.037275330379422]], [[0.301450491126974, 0.421493975282823, 0.116917579729624, 0.026564297571174, 0.052396606754526, 0.081177049534879], [0.245390111950266, 0.601989935197903, 0.07327967989311, 0.024474911808924, 0.043168339252637, 0.01169702189716], [0.320795418763405, 0.417728631061541, 0.120154466521732, 0.048281249865716, 0.073733434739598, 0.019306799048009], [0.3509725250248, 0.281553340383877, 0.097841681775501, 0.08750357937029, 0.099746459389425, 0.082382414056106], [0.470197135357762, 0.308015014767874, 0.073550436036942, 0.042700056961492, 0.083073700154144, 0.022463656721785], [0.283714786816497, 0.536759278080986, 0.040064794551257, 0.027820502313161, 0.082566665290229, 0.02907397294787], [0.423441569855934, 0.425465534153298, 0.055000676458616, 0.028188892791712, 0.052203927944308, 0.015699398796132], [0.314882543503202, 0.478175250079994, 0.093999823263916, 0.025193148166611, 0.063565234982993, 0.024184000003284]], [[0.299514739157366, 0.446809682551916, 0.114665431203196, 0.038677664571077, 0.075567528282502, 0.024764954233942], [0.330558170626449, 0.434859862732067, 0.098726169997186, 0.029504317378652, 0.077855773597068, 0.028495705668578], [0.261051488791965, 0.464571086023773, 0.10991081994915, 0.052579733196996, 0.084058992872136, 0.027827879165981], [0.16527320553169, 0.260493122029311, 0.108892822981636, 0.123872120440438, 0.179193652034408, 0.162275076982519], [0.334707200839613, 0.428891382608281, 0.076291222674934, 0.05073985245258, 0.085168764657935, 0.024201576766657], [0.384445765153433, 0.418830088256154, 0.075665881558588, 0.024733754325387, 0.069134614909208, 0.02718989579723], [0.361394582422664, 0.475770041143551, 0.064558207604971, 0.016435495756165, 0.062179348224715, 0.019662324847936], [0.325893005158117, 0.46046684030538, 0.098365217586853, 0.033344909923234, 0.052816727364136, 0.02911329966228]], [[0.163547024993759, 0.550545437260666, 0.01052108827543, 0.069468122727137, 0.151587460429755, 0.054330866313252], [0.181703225947506, 0.602347851410028, 0.002472068436272, 0.033893594308991, 0.157053657732515, 0.022529602164687], [0.164657398388164, 0.546564544854676, 0.035568145655051, 0.126990107571787, 0.107892092064989, 0.018327711465334], [0.125622176887137, 0.463862742971992, 0.019424999342391, 0.129642318320834, 0.202015461398584, 0.059432301079063], [0.150461711954698, 0.531406041793525, 0.017531618562814, 0.066398752913688, 0.192693682125745, 0.041508192649531], [0.146631629342081, 0.586696268088736, 0.0291290459452, 0.077040992014897, 0.145255928296761, 0.015246136312325], [0.116918560609512, 0.584810191453258, 0.012918373236505, 0.106240670970717, 0.162698785672348, 0.01641341805766], [0.159113684539538, 0.550949607762602, 0.014780540368381, 0.070717562301541, 0.17927976957512, 0.025158835452818]], [[0.113913738854055, 0.517916771482899, 0.040545772849682, 0.042732974517614, 0.257751659713071, 0.027139082582679], [0.118589090993838, 0.530914021064906, 0.072762360039525, 0.091214605927156, 0.162199278544525, 0.024320643430051], [0.057763475627319, 0.665188984051614, 0.032350753870517, 0.076349770571168, 0.145345074005294, 0.023001941874088], [0.06982079592148, 0.50188020610837, 0.038245746647084, 0.076253224883449, 0.254059515234704, 0.059740511204913], [0.063617460885915, 0.581830008537486, 0.034044506534044, 0.085011351841707, 0.21961046239547, 0.015886209805377], [0.076841011258287, 0.651892108466142, 0.038093141375079, 0.063117555225851, 0.151921544810302, 0.018134638864338], [0.04245793587475, 0.702522202191352, 0.035775372910937, 0.068221933585008, 0.135634557459502, 0.01538799797845], [0.037631752422802, 0.72714433385874, 0.029502403116664, 0.058817940276406, 0.13050152619801, 0.016402044127379]], [[0.058906001310066, 0.649985285105829, 0.0608846506397, 0.00390923251764, 0.226314830426764, 0.0], [0.052663156996999, 0.613852506848948, 0.068945973955245, 0.063398822218688, 0.20113953998012, 0.0], [0.051380927559256, 0.643655567088518, 0.030131105478592, 0.076762911131669, 0.198069488741966, 0.0], [0.032091521535819, 0.658054944829245, 0.00327661347964, 0.068999637995977, 0.237577282159319, 0.0], [0.045247062195342, 0.696302401387624, 0.044641814068177, 0.004509567073144, 0.209299155275712, 0.0], [0.04192264071794, 0.802481515085925, 0.022070854638853, 0.004915909751682, 0.1286090798056, 0.0], [0.04720729658962, 0.73114443918859, 0.043258401844615, 0.039074313775688, 0.139315548601487, 0.0], [0.045142487085684, 0.719532997469613, 0.040416219646152, 0.047909122676693, 0.146999173121858, 0.0]], [[0.460192820539402, 0.310589422165451, 0.0317651722244, 0.028860865022458, 0.115308396949927, 0.053283323098363], [0.409118036806916, 0.366215197568516, 0.042627378871171, 0.031570852713679, 0.081248083212893, 0.069220450826825], [0.459843670714952, 0.298239034227893, 0.037292801480762, 0.029625662535814, 0.104778823156754, 0.070220007883826], [0.346231564907104, 0.185993720873479, 0.115980156244814, 0.093726900986808, 0.169155488344286, 0.088912168643508], [0.491242169142144, 0.245366305947208, 0.045202198556766, 0.044814144146218, 0.112056989546441, 0.061318192661224], [0.522568810850805, 0.273287495756497, 0.041427155255644, 0.041779637816595, 0.068260142011279, 0.05267675830918], [0.501501281762519, 0.271726712374746, 0.032669292082026, 0.016389648715627, 0.108566619945522, 0.069146445119561], [0.465612966509747, 0.269506932797487, 0.036689692168651, 0.04158223548027, 0.09264340444552, 0.093964768598324]], [[0.502495606354084, 0.250842230268021, 0.031101283877739, 0.01128867645574, 0.066607973370667, 0.137664229673749], [0.364305350431225, 0.250308625021638, 0.041258721555432, 0.010956521632422, 0.084322327448021, 0.248848453911263], [0.406988759156526, 0.26576607350876, 0.04038469862949, 0.018310452232745, 0.063551949137662, 0.204998067334816], [0.318276638511229, 0.229416396813733, 0.111655205825985, 0.029296126829387, 0.133667836030721, 0.177687795988944], [0.301809882569684, 0.265308952229627, 0.047690395648209, 0.016750926591308, 0.082926532101729, 0.285513310859442], [0.388030211582134, 0.278636941728111, 0.023954698048061, 0.009469291086447, 0.064246282970542, 0.235662574584704], [0.359948536800478, 0.27204466828224, 0.026138927883369, 0.002668973726371, 0.087221605021663, 0.251977288285879], [0.356534945386579, 0.255710368123498, 0.031050846141102, 0.009674359956791, 0.119794497101892, 0.227234983290138]], [[0.0, 1.0, 0.0, 0.0, 0.0, 0.0], [0.0, 1.0, 0.0, 0.0, 0.0, 0.0], [0.0, 1.0, 0.0, 0.0, 0.0, 0.0], [0.0, 1.0, 0.0, 0.0, 0.0, 0.0], [0.0, 1.0, 0.0, 0.0, 0.0, 0.0], [0.0, 1.0, 0.0, 0.0, 0.0, 0.0], [0.0, 1.0, 0.0, 0.0, 0.0, 0.0], [0.0, 1.0, 0.0, 0.0, 0.0, 0.0]], [[0.391402958423911, 0.119361026727967, 0.024517640843442, 0.0, 0.442710809818016, 0.022007564186665], [0.328461973256554, 0.163269651286262, 0.009556781248135, 0.0, 0.476620791214354, 0.022090802994694], [0.454135346541359, 0.085593386843321, 0.020898298777615, 0.0, 0.415373463090478, 0.023999504747227], [0.454774522153912, 0.078764673018535, 0.078085063953207, 0.0, 0.355941253950281, 0.032434486924065], [0.445051035831787, 0.079366071730393, 0.018890964999629, 0.0, 0.438885697264012, 0.01780623017418], [0.42313264677211, 0.03934595609799, 0.01689456888017, 0.0, 0.506192106718882, 0.014434721530848], [0.385729143758911, 0.060144623968756, 0.039647639856298, 0.0, 0.488835047028169, 0.025643545387866], [0.432277041123276, 0.036213045941505, 0.041928099549675, 0.0, 0.460894098412684, 0.02868771497286]], [[0.068423265859656, 0.120139478874814, 0.0, 0.0, 0.737057162051921, 0.074380093213609], [0.07008459632757, 0.091933984757871, 0.0, 0.0, 0.726900984160645, 0.111080434753914], [0.077416087459054, 0.164518223900929, 0.0, 0.0, 0.698625751633411, 0.059439937006605], [0.088639816218884, 0.140499832966371, 0.0, 0.0, 0.55213556197425, 0.218724788840495], [0.100815358783673, 0.116880068107274, 0.0, 0.0, 0.68997072659357, 0.092333846515483], [0.086050823762494, 0.057406179052447, 0.0, 0.0, 0.777083946726568, 0.079459050458492], [0.083833500441674, 0.156179300400315, 0.0, 0.0, 0.70624293245585, 0.053744266702161], [0.08474873192153, 0.140662752821418, 0.0, 0.0, 0.71544966803532, 0.059138847221732]], [[0.24172974229092, 0.568887681761557, 0.0, 0.0, 0.170296378172372, 0.019086197775151], [0.175301796461096, 0.476208430247323, 0.0, 0.0, 0.333971663762087, 0.014518109529494], [0.237657475646527, 0.536817191024658, 0.0, 0.0, 0.200047438119069, 0.025477895209747], [0.259840268840299, 0.524218915002748, 0.0, 0.0, 0.165997526029978, 0.049943290126975], [0.141884370123568, 0.572474972179986, 0.0, 0.0, 0.263693701511135, 0.021946956185311], [0.205238552590578, 0.444416236675494, 0.0, 0.0, 0.335230147220171, 0.015115063513757], [0.18124954067449, 0.425700011481736, 0.0, 0.0, 0.374180192121334, 0.01887025572244], [0.205304046701308, 0.582880575394484, 0.0, 0.0, 0.190560054953845, 0.021255322950363]], [[0.0, 0.0, 0.0, 1.0, 0.0, 0.0], [0.0, 0.0, 0.0, 1.0, 0.0, 0.0], [0.0, 0.0, 0.0, 1.0, 0.0, 0.0], [0.0, 0.0, 0.0, 1.0, 0.0, 0.0], [0.0, 0.0, 0.0, 1.0, 0.0, 0.0], [0.0, 0.0, 0.0, 1.0, 0.0, 0.0], [0.0, 0.0, 0.0, 1.0, 0.0, 0.0], [0.0, 0.0, 0.0, 1.0, 0.0, 0.0]], [[1.0, 0.0, 0.0, 0.0, 0.0, 0.0], [1.0, 0.0, 0.0, 0.0, 0.0, 0.0], [1.0, 0.0, 0.0, 0.0, 0.0, 0.0], [1.0, 0.0, 0.0, 0.0, 0.0, 0.0], [1.0, 0.0, 0.0, 0.0, 0.0, 0.0], [1.0, 0.0, 0.0, 0.0, 0.0, 0.0], [1.0, 0.0, 0.0, 0.0, 0.0, 0.0], [1.0, 0.0, 0.0, 0.0, 0.0, 0.0]], [[1.0, 0.0, 0.0, 0.0, 0.0, 0.0], [1.0, 0.0, 0.0, 0.0, 0.0, 0.0], [1.0, 0.0, 0.0, 0.0, 0.0, 0.0], [1.0, 0.0, 0.0, 0.0, 0.0, 0.0], [1.0, 0.0, 0.0, 0.0, 0.0, 0.0], [1.0, 0.0, 0.0, 0.0, 0.0, 0.0], [1.0, 0.0, 0.0, 0.0, 0.0, 0.0], [1.0, 0.0, 0.0, 0.0, 0.0, 0.0]], [[1.0, 0.0, 0.0, 0.0, 0.0, 0.0], [1.0, 0.0, 0.0, 0.0, 0.0, 0.0], [1.0, 0.0, 0.0, 0.0, 0.0, 0.0], [1.0, 0.0, 0.0, 0.0, 0.0, 0.0], [1.0, 0.0, 0.0, 0.0, 0.0, 0.0], [1.0, 0.0, 0.0, 0.0, 0.0, 0.0], [1.0, 0.0, 0.0, 0.0, 0.0, 0.0], [1.0, 0.0, 0.0, 0.0, 0.0, 0.0]], [[1.0, 0.0, 0.0, 0.0, 0.0, 0.0], [1.0, 0.0, 0.0, 0.0, 0.0, 0.0], [1.0, 0.0, 0.0, 0.0, 0.0, 0.0], [1.0, 0.0, 0.0, 0.0, 0.0, 0.0], [1.0, 0.0, 0.0, 0.0, 0.0, 0.0], [1.0, 0.0, 0.0, 0.0, 0.0, 0.0], [1.0, 0.0, 0.0, 0.0, 0.0, 0.0], [1.0, 0.0, 0.0, 0.0, 0.0, 0.0]], [[0.0, 0.014313522376708, 0.063023758103251, 0.502419023033495, 0.278018766596007, 0.142224929890538], [0.0, 0.013852008561938, 0.049437428202644, 0.461073586172378, 0.293025372350427, 0.182611604712614], [0.0, 0.015613554603482, 0.041007356953483, 0.525551566174047, 0.273208844026247, 0.144618678242742], [0.0, 0.028583047985159, 0.019933645239246, 0.492002311352, 0.330973675159148, 0.128507320264447], [0.0, 0.069074462251738, 0.04498084070089, 0.497567874484824, 0.231228571000785, 0.157148251561763], [0.0, 0.036133128275848, 0.002570021143341, 0.55914302760545, 0.260245265683991, 0.141908557291369], [0.0, 0.051415593033093, 0.05925497260303, 0.545107452107842, 0.188592583625057, 0.155629398630978], [0.0, 0.044065900623143, 0.064056677553095, 0.51370857166084, 0.246724582531958, 0.131444267630965]], [[0.0, 0.0, 0.062638636283204, 0.865087845500843, 0.043549912307486, 0.028723605908467], [0.0, 0.0, 0.055910171842727, 0.803034819548947, 0.039432949341335, 0.10162205926699], [0.0, 0.0, 0.048816471855433, 0.872764538978622, 0.039156147016616, 0.039262842149328], [0.0, 0.0, 0.002352747008149, 0.865723295779293, 0.093722724680038, 0.03820123253252], [0.0, 0.0, 0.072874536005935, 0.862908983842839, 0.017654255382197, 0.046562224769029], [0.0, 0.0, 0.068191725062578, 0.835308504542869, 0.018957426659018, 0.077542343735536], [0.0, 0.0, 0.133716160188226, 0.712607635591206, 0.012850926956546, 0.140825277264022], [0.0, 0.0, 0.049093443108281, 0.898099928113696, 0.015837548000469, 0.036969080777554]], [[0.0, 0.0, 0.503451724549104, 0.496548275450896, 0.0, 0.0], [0.0, 0.0, 0.427896653065275, 0.572103346934725, 0.0, 0.0], [0.0, 0.0, 0.50187450552843, 0.49812549447157, 0.0, 0.0], [0.0, 0.0, 0.223121642661128, 0.776878357338872, 0.0, 0.0], [0.0, 0.0, 0.43182031550523, 0.56817968449477, 0.0, 0.0], [0.0, 0.0, 0.415510244683013, 0.584489755316987, 0.0, 0.0], [0.0, 0.0, 0.445451922886453, 0.554548077113547, 0.0, 0.0], [0.0, 0.0, 0.477254335167055, 0.522745664832945, 0.0, 0.0]], [[0.0, 0.0, 0.0, 0.744727312299368, 0.0, 0.255272687700632], [0.0, 0.0, 0.0, 0.622698058962887, 0.0, 0.377301941037113], [0.0, 0.0, 0.0, 0.731863811878348, 0.0, 0.268136188121652], [0.0, 0.0, 0.0, 0.817878488386002, 0.0, 0.182121511613997], [0.0, 0.0, 0.0, 0.798490105372011, 0.0, 0.201509894627989], [0.0, 0.0, 0.0, 0.681558766365494, 0.0, 0.318441233634506], [0.0, 0.0, 0.0, 0.591612817118683, 0.0, 0.408387182881317], [0.0, 0.0, 0.0, 0.705574139430858, 0.0, 0.294425860569142]], [[0.0, 0.0, 0.012882605519308, 0.62979013726137, 0.249995705928217, 0.107331551291105], [0.0, 0.0, 0.012849675337954, 0.656955888504239, 0.236750843148237, 0.093443593009569], [0.0, 0.0, 0.010599416948947, 0.577902893174084, 0.325170985233123, 0.086326704643846], [0.0, 0.0, 0.013147227695603, 0.596114795488586, 0.34108277308746, 0.049655203728351], [0.0, 0.0, 0.008750167944205, 0.675844880230163, 0.214804430078511, 0.10060052174712], [0.0, 0.0, 0.013320122357209, 0.637179375582753, 0.2446046245473, 0.104895877512738], [0.0, 0.0, 0.01083712994294, 0.593009232238975, 0.266825898895362, 0.129327738922723], [0.0, 0.0, 0.005957036850951, 0.626424932140478, 0.28167462527045, 0.085943405738121]], [[0.021629367536133, 0.076352154110132, 0.013744062861638, 0.015388616572872, 0.63608690450447, 0.236798894414756], [0.015725693451923, 0.063182629370395, 0.005032400042739, 0.015014950582382, 0.603751279665127, 0.297293046887433], [0.016528892232029, 0.096353042211838, 0.014731752129052, 0.026995805945136, 0.67058996000011, 0.174800547481835], [0.018624740217451, 0.107677176679242, 0.004598762866272, 0.013758873000355, 0.529035618314007, 0.326304828922672], [0.016015218281408, 0.061815982799782, 0.016356503077048, 0.019552935564048, 0.683394732030523, 0.202864628247192], [0.007284587480091, 0.060380427073674, 0.001878755068215, 0.014375742387117, 0.644938111779098, 0.271142376211805], [0.012718339855982, 0.077243880124953, 0.012575923578568, 0.02962944464793, 0.692020871671689, 0.175811540120877], [0.007694547177295, 0.095810156014758, 0.007489350539697, 0.016669629182861, 0.727326482538544, 0.145009834546845]], [[0.0, 0.010073164432611, 0.0, 0.0, 0.907836840542255, 0.082089995025134], [0.0, 0.028546712767643, 0.0, 0.0, 0.867759359004897, 0.103693928227461], [0.0, 0.123642646914173, 0.0, 0.0, 0.727958246698209, 0.148399106387618], [0.0, 0.149262384220844, 0.0, 0.0, 0.642992141820764, 0.207745473958393], [0.0, 0.077181858370627, 0.0, 0.0, 0.830207874744774, 0.092610266884598], [0.0, 0.043205599357182, 0.0, 0.0, 0.819447845116936, 0.137346555525882], [0.0, 0.135991100314716, 0.0, 0.0, 0.762504721062444, 0.10150417862284], [0.0, 0.059706021190144, 0.0, 0.0, 0.760088989447387, 0.180204989362469]], [[0.0, 0.0, 0.0, 0.0, 0.500594728664784, 0.499405271335216], [0.0, 0.0, 0.0, 0.0, 0.465670156549341, 0.534329843450659], [0.0, 0.0, 0.0, 0.0, 0.458857206186483, 0.541142793813517], [0.0, 0.0, 0.0, 0.0, 0.452486041116693, 0.547513958883307], [0.0, 0.0, 0.0, 0.0, 0.53315958815281, 0.46684041184719], [0.0, 0.0, 0.0, 0.0, 0.468718133862752, 0.531281866137248], [0.0, 0.0, 0.0, 0.0, 0.52706075159403, 0.47293924840597], [0.0, 0.0, 0.0, 0.0, 0.499996140903073, 0.500003859096927]], [[0.0, 0.110301137063341, 0.03793609887802, 0.635957604720438, 0.049066819804571, 0.16673833953363], [0.0, 0.131692128383576, 0.013379078564711, 0.562291206094568, 0.086500207829216, 0.20613737912793], [0.0, 0.07732211768732, 0.006972187778139, 0.439668137647251, 0.315932344664695, 0.160105212222595], [0.0, 0.066372672135019, 0.038533977450753, 0.663112202167981, 0.167631476565299, 0.064349671680949], [0.0, 0.066553708926143, 0.013489263094033, 0.371416738066591, 0.411133942287679, 0.137406347625554], [0.0, 0.061642477684527, 0.008120608441263, 0.428377479257178, 0.322071882566731, 0.179787552050302], [0.0, 0.096894481801724, 0.015426524364643, 0.483211875408761, 0.17061089528862, 0.233856223136253], [0.0, 0.062769002028104, 0.010145821483821, 0.243909766457163, 0.468861947799385, 0.214313462231527]], [[0.0, 0.0, 0.0, 0.0, 0.486034664121208, 0.513965335878792], [0.0, 0.0, 0.0, 0.0, 0.42463473831845, 0.57536526168155], [0.0, 0.0, 0.0, 0.0, 0.452963313723834, 0.547036686276166], [0.0, 0.0, 0.0, 0.0, 0.927408775005946, 0.072591224994054], [0.0, 0.0, 0.0, 0.0, 0.26539017090683, 0.73460982909317], [0.0, 0.0, 0.0, 0.0, 0.403141063291991, 0.596858936708009], [0.0, 0.0, 0.0, 0.0, 0.643143582591378, 0.356856417408622], [0.0, 0.0, 0.0, 0.0, 0.509153003086625, 0.490846996913375]], [[0.0, 0.0, 0.0, 1.0, 0.0, 0.0], [0.0, 0.0, 0.0, 1.0, 0.0, 0.0], [0.0, 0.0, 0.0, 1.0, 0.0, 0.0], [0.0, 0.0, 0.0, 1.0, 0.0, 0.0], [0.0, 0.0, 0.0, 1.0, 0.0, 0.0], [0.0, 0.0, 0.0, 1.0, 0.0, 0.0], [0.0, 0.0, 0.0, 1.0, 0.0, 0.0], [0.0, 0.0, 0.0, 1.0, 0.0, 0.0]], [[0.0, 0.0, 0.020499572340238, 0.929473979603987, 0.0, 0.050026448055775], [0.0, 0.0, 0.022392903348387, 0.855541150233923, 0.0, 0.12206594641769], [0.0, 0.0, 0.022119573713771, 0.923237361140728, 0.0, 0.054643065145501], [0.0, 0.0, 0.008801181043417, 0.953625539838838, 0.0, 0.037573279117744], [0.0, 0.0, 0.0458251195951, 0.892595746092083, 0.0, 0.061579134312817], [0.0, 0.0, 0.04795338211278, 0.888598185899423, 0.0, 0.063448431987796], [0.0, 0.0, 0.043750797348125, 0.904457068771523, 0.0, 0.051792133880352], [0.0, 0.0, 0.046393126698933, 0.803931007445282, 0.0, 0.149675865855785]], [[0.342759796869325, 0.351898897020327, 0.018846309965583, 0.036275113468546, 0.176226200341363, 0.073993682334856], [0.367347958562667, 0.317768847585175, 0.02643343514876, 0.029603639891218, 0.187729849089931, 0.071116269722248], [0.414619837783174, 0.32162393725953, 0.006178381577225, 0.01708637166774, 0.174230721872825, 0.066260749839505], [0.338515023611173, 0.271938489890364, 0.045162449556242, 0.088203195765836, 0.176410279938381, 0.079770561238005], [0.45272288284101, 0.333576345737628, 0.032149052617824, 0.030438985038235, 0.110886882432385, 0.040225851332919], [0.317193576750343, 0.296752245445796, 0.033492179708072, 0.158703588125736, 0.138090934964302, 0.055767475005749], [0.386862931232261, 0.30676102769583, 0.007314819463586, 0.016652177974888, 0.206150912622708, 0.076258131010727], [0.454774878011711, 0.297820287021077, 0.005391945375588, 0.026189086102985, 0.147593429877303, 0.068230373611336]], [[0.349109152103536, 0.49426929922809, 0.0, 0.0, 0.156621548668374, 0.0], [0.237353713744192, 0.515906828856898, 0.0, 0.0, 0.24673945739891, 0.0], [0.404715008828245, 0.43902208375393, 0.0, 0.0, 0.156262907417824, 0.0], [0.217750697016678, 0.6351552747446, 0.0, 0.0, 0.147094028238723, 0.0], [0.580261117329115, 0.28059511811384, 0.0, 0.0, 0.139143764557045, 0.0], [0.454932626704974, 0.362817656201416, 0.0, 0.0, 0.18224971709361, 0.0], [0.35063444071836, 0.384930196526682, 0.0, 0.0, 0.264435362754958, 0.0], [0.329751844643575, 0.498934630949796, 0.0, 0.0, 0.171313524406629, 0.0]], [[0.08334955448153, 0.20702368801523, 0.049562111351768, 0.050636847784999, 0.475703679003751, 0.133724119362722], [0.048585907219652, 0.143413110992718, 0.068023228845945, 0.07008827307863, 0.440923916344551, 0.228965563518504], [0.040225877868369, 0.092331213368103, 0.045686674571872, 0.026132302151109, 0.585820378892467, 0.20980355314808], [0.036944582583724, 0.223062555240932, 0.039523805410976, 0.025198671204557, 0.434286438867705, 0.240983946692105], [0.142275164939293, 0.112922887273914, 0.03820186539953, 0.05581533641985, 0.440851125208505, 0.209933620758907], [0.061503696738127, 0.09107272031415, 0.042326835376074, 0.052441180328242, 0.562233926817525, 0.190421640425881], [0.092393237652714, 0.120728321723528, 0.052188558481013, 0.036039090506275, 0.52671599768498, 0.17193479395149], [0.056043376809704, 0.067195440153562, 0.046571490180441, 0.037619075270015, 0.588298586917656, 0.204272030668621]], [[0.0, 0.0, 0.106621808365196, 0.624273534911808, 0.0, 0.269104656722996], [0.0, 0.0, 0.106070393069721, 0.660287937273549, 0.0, 0.233641669656731], [0.0, 0.0, 0.067278605173155, 0.751981182716016, 0.0, 0.180740212110829], [0.0, 0.0, 0.08997063745176, 0.68658443415942, 0.0, 0.223444928388819], [0.0, 0.0, 0.076887980782897, 0.861366679931303, 0.0, 0.0617453392858], [0.0, 0.0, 0.106235106386857, 0.675863206438178, 0.0, 0.217901687174966], [0.0, 0.0, 0.071105283762488, 0.868872948924204, 0.0, 0.060021767313308], [0.0, 0.0, 0.073170136584612, 0.763948146145773, 0.0, 0.162881717269615]], [[0.0, 0.009355865505395, 0.063503902727201, 0.71520332452155, 0.092953495443795, 0.118983411802059], [0.0, 0.008893427637729, 0.072752072352922, 0.675050699329317, 0.111877523115088, 0.131426277564943], [0.0, 0.011571728252698, 0.073192516493398, 0.695688163144155, 0.11997111822001, 0.099576473889738], [0.0, 0.067729461478235, 0.008317977714467, 0.707222140050047, 0.16229285430449, 0.054437566452761], [0.0, 0.010928629729122, 0.078116493565111, 0.673634023574018, 0.108770832905088, 0.128550020226661], [0.0, 0.010815919423216, 0.089516576279654, 0.69558286998595, 0.088439116262382, 0.115645518048798], [0.0, 0.012691475708824, 0.053638060403727, 0.656344096677512, 0.092209240849157, 0.185117126360781], [0.0, 0.015671663085307, 0.084907257100603, 0.712567148608239, 0.116932157725113, 0.069921773480737]], [[0.0, 0.0, 0.0, 0.847477363030402, 0.08557182846325, 0.066950808506348], [0.0, 0.0, 0.0, 0.73537813025455, 0.12566703594581, 0.138954833799639], [0.0, 0.0, 0.0, 0.83374660307145, 0.083610454944495, 0.082642941984055], [0.0, 0.0, 0.0, 0.678030777528628, 0.184124734175811, 0.137844488295561], [0.0, 0.0, 0.0, 0.829580923281231, 0.093740003830413, 0.076679072888356], [0.0, 0.0, 0.0, 0.771190378008228, 0.118063814668683, 0.110745807323089], [0.0, 0.0, 0.0, 0.738738435605588, 0.134089225912925, 0.127172338481487], [0.0, 0.0, 0.0, 0.790103094225346, 0.084403886776344, 0.125493018998311]], [[0.777252650466403, 0.079886408803123, 0.068297227124586, 0.028129794946913, 0.017870205887004, 0.02856371277197], [0.740954760202276, 0.08087384732049, 0.058104117989624, 0.037311649332909, 0.029707816553946, 0.053047808600755], [0.685087181471733, 0.181213069725859, 0.071554770638043, 0.031184228700964, 0.01226864640911, 0.01869210305429], [0.49630346580337, 0.172418620666337, 0.26296144136158, 0.048676210409252, 0.015475101953074, 0.004165159806387], [0.756403252853907, 0.124216995446912, 0.078569099879568, 0.00669578301926, 0.011308885851497, 0.022805982948856], [0.740285031113227, 0.161544204837851, 0.053912471632375, 0.008376706447479, 0.020881612054364, 0.014999973914703], [0.835889660795921, 0.086957909686756, 0.02656446064136, 0.006864032034151, 0.029081344720264, 0.014642592121548], [0.716601661734543, 0.151762235890659, 0.06758407701948, 0.007418443752626, 0.017865787333171, 0.038767794269521]], [[0.989029017552454, 0.0, 0.010970982447546, 0.0, 0.0, 0.0], [0.98975410339389, 0.0, 0.01024589660611, 0.0, 0.0, 0.0], [0.992365581685055, 0.0, 0.007634418314945, 0.0, 0.0, 0.0], [0.884484431744117, 0.0, 0.115515568255883, 0.0, 0.0, 0.0], [0.947518490980408, 0.0, 0.052481509019591, 0.0, 0.0, 0.0], [0.958106532117782, 0.0, 0.041893467882218, 0.0, 0.0, 0.0], [0.965925961784877, 0.0, 0.034074038215123, 0.0, 0.0, 0.0], [0.960813675518318, 0.0, 0.039186324481682, 0.0, 0.0, 0.0]], [[0.0, 0.0, 0.0, 1.0, 0.0, 0.0], [0.0, 0.0, 0.0, 1.0, 0.0, 0.0], [0.0, 0.0, 0.0, 1.0, 0.0, 0.0], [0.0, 0.0, 0.0, 1.0, 0.0, 0.0], [0.0, 0.0, 0.0, 1.0, 0.0, 0.0], [0.0, 0.0, 0.0, 1.0, 0.0, 0.0], [0.0, 0.0, 0.0, 1.0, 0.0, 0.0], [0.0, 0.0, 0.0, 1.0, 0.0, 0.0]], [[0.793154210892802, 0.069109569749308, 0.044815942189035, 0.034192556586669, 0.038174189524108, 0.020553531058077], [0.869210430533396, 0.038062995971569, 0.034948400821221, 0.020790050201567, 0.026775724310446, 0.010212398161802], [0.819803304996538, 0.07072791247734, 0.039327453989658, 0.014326599725211, 0.028512223304201, 0.027302505507052], [0.591104584384962, 0.171102355339125, 0.123892180113779, 0.074980399609613, 0.03065273499869, 0.008267745553831], [0.751702195657014, 0.076904018860969, 0.085553321861474, 0.031575118375766, 0.029011326913746, 0.02525401833103], [0.833677939633771, 0.077890799407526, 0.026641845359229, 0.013750162273287, 0.018124770842646, 0.029914482483541], [0.826315166648896, 0.069153787695559, 0.017761995256602, 0.023107847566491, 0.02328324873416, 0.040377954098291], [0.889884429205272, 0.037248575095969, 0.021196313607747, 0.014258677802849, 0.014532036232191, 0.022879968055973]], [[0.0, 0.147274865632026, 0.02238313556051, 0.027837617290079, 0.707916615225369, 0.094587766292017], [0.0, 0.149759523979134, 0.022174725248675, 0.033639065533399, 0.694618966710842, 0.099807718527951], [0.0, 0.150023089210299, 0.015737710553626, 0.028067655882537, 0.725516796631046, 0.080654747722491], [0.0, 0.15526642947632, 0.061947958963266, 0.004876232834718, 0.549061024792535, 0.228848353933161], [0.0, 0.128438507666148, 0.010399704691651, 0.043844759988817, 0.666872000785974, 0.150445026867409], [0.0, 0.154641311073404, 0.265814560676132, 0.024515158835785, 0.493787790351665, 0.061241179063015], [0.0, 0.400895341549821, 0.030651598178447, 0.049207467473291, 0.4616124078714, 0.057633184927042], [0.0, 0.177798557311205, 0.022523238231916, 0.036281324208597, 0.68877576806527, 0.074621112183013]], [[1.0, 0.0, 0.0, 0.0, 0.0, 0.0], [1.0, 0.0, 0.0, 0.0, 0.0, 0.0], [1.0, 0.0, 0.0, 0.0, 0.0, 0.0], [1.0, 0.0, 0.0, 0.0, 0.0, 0.0], [1.0, 0.0, 0.0, 0.0, 0.0, 0.0], [1.0, 0.0, 0.0, 0.0, 0.0, 0.0], [1.0, 0.0, 0.0, 0.0, 0.0, 0.0], [1.0, 0.0, 0.0, 0.0, 0.0, 0.0]], [[0.0, 0.0, 0.458032500170399, 0.529327812612527, 0.007967265542908, 0.004672421674166], [0.0, 0.0, 0.360112133383232, 0.460874456370179, 0.134383365765831, 0.044630044480758], [0.0, 0.0, 0.382637618202855, 0.563603771618159, 0.018621140807667, 0.035137469371319], [0.0, 0.0, 0.120627835087466, 0.63558078085282, 0.169541375872817, 0.074250008186896], [0.0, 0.0, 0.29186649261346, 0.630905493758691, 0.045586347724039, 0.03164166590381], [0.0, 0.0, 0.384228658562078, 0.585980773598808, 0.012123530303003, 0.017667037536111], [0.0, 0.0, 0.371742508259152, 0.550844368468987, 0.034013563074042, 0.04339956019782], [0.0, 0.0, 0.498322161932718, 0.441674201672519, 0.041740863366565, 0.018262773028198]], [[0.825889225959131, 0.0, 0.0, 0.174110774040869, 0.0, 0.0], [0.686943027719949, 0.0, 0.0, 0.313056972280051, 0.0, 0.0], [0.814969112529725, 0.0, 0.0, 0.185030887470275, 0.0, 0.0], [0.804133534287039, 0.0, 0.0, 0.195866465712961, 0.0, 0.0], [0.913200120776357, 0.0, 0.0, 0.086799879223643, 0.0, 0.0], [0.781430193329706, 0.0, 0.0, 0.218569806670294, 0.0, 0.0], [0.86050245368613, 0.0, 0.0, 0.13949754631387, 0.0, 0.0], [0.87460221900929, 0.0, 0.0, 0.12539778099071, 0.0, 0.0]], [[0.235173215873672, 0.134365620475268, 0.34194235142017, 0.119286188383217, 0.121127833918353, 0.04810478992932], [0.544053568101171, 0.083133396911401, 0.245812000197245, 0.0822812803135, 0.017123293924804, 0.02759646055188], [0.472272478678101, 0.231179505517383, 0.090984086306134, 0.142184691726326, 0.042858269849392, 0.020520967922663], [0.392538993041686, 0.154355892858411, 0.105563443087509, 0.277031771514572, 0.051944705422675, 0.018565194075147], [0.326657389547607, 0.146847925629816, 0.277965350484672, 0.08855807738384, 0.122352979707453, 0.037618277246611], [0.662613471250053, 0.070601920076267, 0.13728430455296, 0.042406901628377, 0.048826954303946, 0.038266448188397], [0.577946744725581, 0.142722001327602, 0.12444996122251, 0.13033063616265, 0.016339618228986, 0.008211038332671], [0.519483030909901, 0.258603918141675, 0.111926175779971, 0.048979040734133, 0.04306418202952, 0.017943652404801]], [[0.801857198235432, 0.148874596898082, 0.049268204866486, 0.0, 0.0, 0.0], [0.849064043766525, 0.113611264028824, 0.037324692204651, 0.0, 0.0, 0.0], [0.815116028715174, 0.104659114386762, 0.080224856898064, 0.0, 0.0, 0.0], [0.510560368806141, 0.218912847554017, 0.270526783639842, 0.0, 0.0, 0.0], [0.742297803810418, 0.15806589844664, 0.099636297742941, 0.0, 0.0, 0.0], [0.847501588500016, 0.116603925039361, 0.035894486460623, 0.0, 0.0, 0.0], [0.884958480436766, 0.086118814804816, 0.028922704758418, 0.0, 0.0, 0.0], [0.790744137365572, 0.145297632384142, 0.063958230250286, 0.0, 0.0, 0.0]], [[0.909687560999101, 0.052070254599671, 0.010360390494876, 0.016907520826555, 0.0, 0.010974273079796], [0.932631409735828, 0.006299045787906, 0.027455427654907, 0.031538388892493, 0.0, 0.002075727928867], [0.910196413015312, 0.032307137189365, 0.042000166458242, 0.014279002067934, 0.0, 0.001217281269146], [0.483706798447152, 0.110046890807664, 0.253808881632776, 0.151574819543757, 0.0, 0.00086260956865], [0.850272428752827, 0.068581036194067, 0.070741027898255, 0.008873328915141, 0.0, 0.00153217823971], [0.959128216727383, 0.005315501081446, 0.02765664112747, 0.006852450103793, 0.0, 0.001047190959907], [0.936660081937893, 0.013025698126373, 0.027758870136123, 0.010615303115477, 0.0, 0.011940046684134], [0.892807100219068, 0.055021159595177, 0.028776089773553, 0.020381602751395, 0.0, 0.003014047660807]], [[1.0, 0.0, 0.0, 0.0, 0.0, 0.0], [1.0, 0.0, 0.0, 0.0, 0.0, 0.0], [1.0, 0.0, 0.0, 0.0, 0.0, 0.0], [1.0, 0.0, 0.0, 0.0, 0.0, 0.0], [1.0, 0.0, 0.0, 0.0, 0.0, 0.0], [1.0, 0.0, 0.0, 0.0, 0.0, 0.0], [1.0, 0.0, 0.0, 0.0, 0.0, 0.0], [1.0, 0.0, 0.0, 0.0, 0.0, 0.0]], [[0.0, 0.351097910926686, 0.045779398805322, 0.0, 0.557890653628052, 0.04523203663994], [0.0, 0.431512253158168, 0.053142057342456, 0.0, 0.462373740842535, 0.052971948656841], [0.0, 0.430676611134542, 0.065956071993145, 0.0, 0.460178029809564, 0.043189287062749], [0.0, 0.319795891737389, 0.068955177483169, 0.0, 0.447724760374316, 0.163524170405126], [0.0, 0.440691484671414, 0.091162413184721, 0.0, 0.400707007661077, 0.067439094482789], [0.0, 0.390519014689989, 0.069177025474585, 0.0, 0.508786360704262, 0.031517599131165], [0.0, 0.438319992648474, 0.041067697954005, 0.0, 0.478638087843905, 0.041974221553615], [0.0, 0.435766297944298, 0.062852689427253, 0.0, 0.47267281180513, 0.028708200823319]], [[0.48688238306954, 0.184522001997375, 0.278081282382456, 0.050514332550628, 0.0, 0.0], [0.537507598173371, 0.214551921046812, 0.194218228006819, 0.053722252772998, 0.0, 0.0], [0.420704788169025, 0.232598797440632, 0.288446639966755, 0.058249774423587, 0.0, 0.0], [0.14618600240995, 0.19329381527326, 0.134834130090888, 0.525686052225903, 0.0, 0.0], [0.294264508082884, 0.336929893814768, 0.358413263256855, 0.010392334845493, 0.0, 0.0], [0.516412101492277, 0.193886946773933, 0.278465440244643, 0.011235511489148, 0.0, 0.0], [0.614481919594426, 0.184610070156633, 0.188315783311235, 0.012592226937706, 0.0, 0.0], [0.452969503158453, 0.198793861906862, 0.336420232332002, 0.011816402602683, 0.0, 0.0]], [[0.0, 0.210836170678312, 0.006002631167854, 0.099752000140272, 0.469745517326132, 0.213663680687431], [0.0, 0.285339148950244, 0.032753614098733, 0.135353934088758, 0.35310558751672, 0.193447715345544], [0.0, 0.218326542369738, 0.012746546104395, 0.109044694036624, 0.489956766457988, 0.169925451031256], [0.0, 0.284745640644449, 0.001962995702969, 0.027157700709441, 0.43943754129707, 0.246696121646071], [0.0, 0.329596929687188, 0.030910019583835, 0.092695047980759, 0.382306506410064, 0.164491496338154], [0.0, 0.370914515209167, 0.018715319034473, 0.106108290853622, 0.346841876889509, 0.157419998013228], [0.0, 0.467963761940592, 0.05382825772456, 0.10791802530655, 0.25614735865861, 0.114142596369689], [0.0, 0.296518631576394, 0.029422701031216, 0.11100142430637, 0.412838508687589, 0.150218734398431]], [[0.0, 0.0, 0.0, 0.0, 0.977103480292127, 0.022896519707873], [0.0, 0.0, 0.0, 0.0, 0.968140920085922, 0.031859079914078], [0.0, 0.0, 0.0, 0.0, 0.950164906738518, 0.049835093261482], [0.0, 0.0, 0.0, 0.0, 0.831176601538643, 0.168823398461357], [0.0, 0.0, 0.0, 0.0, 0.933177812111472, 0.066822187888528], [0.0, 0.0, 0.0, 0.0, 0.960395614553363, 0.039604385446637], [0.0, 0.0, 0.0, 0.0, 0.9544104124383, 0.0455895875617], [0.0, 0.0, 0.0, 0.0, 0.951553229507588, 0.048446770492412]], [[0.011555132569008, 0.154407229935791, 0.010669952558494, 0.099377295590592, 0.643204288991368, 0.080786100354748], [0.013462361709515, 0.146044181367592, 0.008939087443468, 0.141544887399431, 0.614673752041946, 0.075335730038047], [0.010299543518046, 0.133731229834985, 0.009879358615015, 0.097447457707564, 0.679200543256828, 0.069441867067563], [0.010320525345665, 0.146494262820364, 0.002658673238274, 0.065120782716967, 0.621838600842426, 0.153567155036303], [0.003645793316362, 0.130078256551618, 0.003954870090573, 0.112946338028574, 0.68202169700082, 0.067353045012053], [0.010470474207012, 0.205156564612417, 0.00601945306632, 0.118457715483348, 0.606638158414634, 0.053257634216268], [0.009913335554703, 0.478949814564446, 0.021018068559396, 0.12099847754971, 0.333330020312638, 0.035790283459106], [0.008768962216277, 0.177880139820641, 0.008825663815078, 0.091123144242397, 0.651514010597686, 0.061888079307921]], [[0.0, 0.0, 0.0, 1.0, 0.0, 0.0], [0.0, 0.0, 0.0, 1.0, 0.0, 0.0], [0.0, 0.0, 0.0, 1.0, 0.0, 0.0], [0.0, 0.0, 0.0, 1.0, 0.0, 0.0], [0.0, 0.0, 0.0, 1.0, 0.0, 0.0], [0.0, 0.0, 0.0, 1.0, 0.0, 0.0], [0.0, 0.0, 0.0, 1.0, 0.0, 0.0], [0.0, 0.0, 0.0, 1.0, 0.0, 0.0]], [[0.0, 0.0, 0.009316581042546, 0.519374199546316, 0.253106480842537, 0.218202738568602], [0.0, 0.0, 0.007776918704857, 0.566254499136188, 0.231793567073969, 0.194175015084986], [0.0, 0.0, 0.007345319486914, 0.462226964316678, 0.311473581628616, 0.218954134567791], [0.0, 0.0, 0.01019495116225, 0.505262304103984, 0.347785669924867, 0.136757074808898], [0.0, 0.0, 0.006751907011995, 0.613303343253401, 0.213300997944933, 0.166643751789671], [0.0, 0.0, 0.004453223324025, 0.544703430548193, 0.245433736951307, 0.205409609176476], [0.0, 0.0, 0.014168724200805, 0.508174845481883, 0.215910924878181, 0.261745505439131], [0.0, 0.0, 0.006861169208835, 0.533932895761187, 0.240734530922739, 0.218471404107239]], [[0.007003698441354, 0.72953035939794, 0.0, 0.155895270115747, 0.10643906313841, 0.00113160890655], [0.005469127923605, 0.742819875404579, 0.0, 0.115762125587931, 0.135174349855132, 0.000774521228754], [0.005646832362871, 0.531848934431501, 0.0, 0.169651409108955, 0.146021208286208, 0.146831615810464], [0.005253732549233, 0.488019991929118, 0.0, 0.024225828654248, 0.33669007867552, 0.145810368191881], [0.007695333101555, 0.590193596101031, 0.0, 0.250516267103541, 0.149875932192307, 0.001718871501566], [0.006759347018926, 0.52679669814941, 0.0, 0.207451435912026, 0.144894458816397, 0.114098060103242], [0.047578612660404, 0.544644200997315, 0.0, 0.237021498277473, 0.03817160939786, 0.132584078666949], [0.010415128922768, 0.694177051671095, 0.0, 0.288170733386853, 0.004869046918703, 0.002368039100582]], [[0.0, 0.0, 0.358255124425228, 0.641744875574772, 0.0, 0.0], [0.0, 0.0, 0.347136531335402, 0.652863468664598, 0.0, 0.0], [0.0, 0.0, 0.337365433721812, 0.662634566278188, 0.0, 0.0], [0.0, 0.0, 0.182956838665608, 0.817043161334392, 0.0, 0.0], [0.0, 0.0, 0.313245120413536, 0.686754879586464, 0.0, 0.0], [0.0, 0.0, 0.411185123899115, 0.588814876100885, 0.0, 0.0], [0.0, 0.0, 0.789327231654123, 0.210672768345877, 0.0, 0.0], [0.0, 0.0, 0.294121710380785, 0.705878289619215, 0.0, 0.0]], [[0.288385072023931, 0.457392568843037, 0.10518949668785, 0.0, 0.149032862445181, 0.0], [0.334325717899368, 0.466011380694946, 0.121802053649564, 0.0, 0.077860847756121, 0.0], [0.362298807899439, 0.3414681238479, 0.174097605278951, 0.0, 0.12213546297371, 0.0], [0.47109029631477, 0.351019309523579, 0.062977766356156, 0.0, 0.114912627805495, 0.0], [0.417282376979135, 0.269463973643953, 0.221658620729523, 0.0, 0.091595028647389, 0.0], [0.447245910722665, 0.381021371667126, 0.102295238315231, 0.0, 0.069437479294979, 0.0], [0.407652404150077, 0.381626340859243, 0.110730769826327, 0.0, 0.099990485164353, 0.0], [0.460010608057508, 0.322034023708235, 0.159807492592008, 0.0, 0.058147875642249, 0.0]], [[0.195794794761485, 0.608932485863498, 0.050321985145884, 0.035422923046688, 0.074130484782391, 0.035397326400054], [0.231010419864995, 0.610846100684284, 0.037601917447702, 0.068976582525905, 0.0350367802237, 0.016528199253415], [0.258141156240483, 0.577544588925373, 0.05196558302764, 0.057585264519305, 0.046421604166259, 0.008341803120941], [0.204766709542747, 0.464891057427962, 0.060198721591384, 0.115015140164221, 0.098090063525199, 0.057038307748487], [0.226781482603047, 0.577546178839279, 0.033049728943242, 0.082546229586334, 0.06613285153938, 0.013943528488718], [0.248396141433769, 0.620054468000742, 0.051642838095818, 0.059648261002423, 0.005579537089721, 0.014678754377527], [0.28311555702206, 0.564138366518199, 0.028533568602905, 0.079183819105177, 0.027318007693542, 0.017710681058118], [0.236172442550586, 0.570570886790501, 0.046712386091908, 0.089520520871461, 0.037260198512553, 0.019763565182991]], [[0.050170905160184, 0.01700076182529, 0.31212982801357, 0.11430213821706, 0.396291771503926, 0.110104595279971], [0.052748757122531, 0.014194063652278, 0.374308283653036, 0.104506237028495, 0.329000712023361, 0.125241946520299], [0.064848470677207, 0.024892536607062, 0.334776188354855, 0.11555961214556, 0.361079390409554, 0.098843801805762], [0.080570244383833, 0.036008369683506, 0.226900540647397, 0.047576470938002, 0.394490114034756, 0.214454260312506], [0.033667882108113, 0.01795672935094, 0.377761002633816, 0.142287016690786, 0.344953238714202, 0.083374130502144], [0.048883384703692, 0.016972743596595, 0.536152851525066, 0.134311423677245, 0.248333288856947, 0.015346307640455], [0.05091565544124, 0.083038823372768, 0.288436203214812, 0.142629852139241, 0.330771486805317, 0.10420797902662], [0.073414027813173, 0.021924920581897, 0.364015128942427, 0.172605391826261, 0.284513461101787, 0.083527069734455]], [[0.0, 0.576033912918946, 0.0, 0.12735295543722, 0.296613131643834, 0.0], [0.0, 0.391280948646166, 0.0, 0.098989972648879, 0.509729078704956, 0.0], [0.0, 0.504825397323244, 0.0, 0.117833247455764, 0.377341355220992, 0.0], [0.0, 0.303022069352753, 0.0, 0.042136913602354, 0.654841017044893, 0.0], [0.0, 0.406748369231587, 0.0, 0.134418489008953, 0.458833141759459, 0.0], [0.0, 0.425608449717255, 0.0, 0.226293673756662, 0.348097876526084, 0.0], [0.0, 0.533523485301029, 0.0, 0.141570478034054, 0.324906036664917, 0.0], [0.0, 0.490513074612584, 0.0, 0.22045027275587, 0.289036652631546, 0.0]], [[0.01415585469435, 0.02652080980004, 0.005466216770158, 0.646320697776761, 0.142388340251461, 0.16514808070723], [0.009043233108334, 0.026463212493792, 0.007608111568701, 0.665003278363302, 0.144094581214307, 0.147787583251564], [0.007596047125357, 0.048543341520913, 0.006317315546676, 0.627898552352278, 0.149630011346269, 0.160014732108507], [0.02396561912494, 0.062655616550316, 0.001048298112764, 0.6545081269077, 0.166772412282876, 0.091049927021404], [0.008343616801555, 0.051323179737166, 0.009164857445126, 0.625939612858579, 0.15954275886001, 0.145685974297564], [0.009956451866375, 0.026911654752245, 0.004988322872139, 0.67617794373901, 0.156575515381446, 0.125390111388785], [0.007221895400833, 0.016051860463081, 0.010402814032869, 0.6569300522116, 0.148274039396569, 0.161119338495048], [0.024657908123119, 0.038398003298065, 0.010204766576145, 0.659475808259484, 0.174371156540299, 0.092892357202889]], [[0.768113117821595, 0.205701128427117, 0.026185753751288, 0.0, 0.0, 0.0], [0.946726004727767, 0.047102293711702, 0.00617170156053, 0.0, 0.0, 0.0], [0.851352774653116, 0.104056825096592, 0.044590400250292, 0.0, 0.0, 0.0], [0.69574254168141, 0.19938092029748, 0.10487653802111, 0.0, 0.0, 0.0], [0.864955766919815, 0.075379615254974, 0.059664617825212, 0.0, 0.0, 0.0], [0.956323630833726, 0.033117311779656, 0.010559057386618, 0.0, 0.0, 0.0], [0.982210789299428, 0.010795958716481, 0.006993251984091, 0.0, 0.0, 0.0], [0.942027709550313, 0.0535037481632, 0.004468542286488, 0.0, 0.0, 0.0]], [[0.0, 0.020450796887567, 0.030275820117147, 0.890955234079065, 0.028524067248921, 0.0297940816673], [0.0, 0.025068881482089, 0.030686103983437, 0.905348293200405, 0.010128069836258, 0.028768651497811], [0.0, 0.015571089145515, 0.023604888522642, 0.913103864703081, 0.014809617604473, 0.032910540024289], [0.0, 0.031440622852267, 0.019925268819305, 0.842536316591937, 0.061686441681064, 0.044411350055427], [0.0, 0.01358243698759, 0.025252553598232, 0.928867959502202, 0.011733680824701, 0.020563369087276], [0.0, 0.014840462124772, 0.048991779253193, 0.894803167011615, 0.012165896682751, 0.029198694927669], [0.0, 0.016867135131876, 0.052715456605556, 0.870643539645161, 0.013242662150892, 0.046531206466515], [0.0, 0.017581618896213, 0.030265781807828, 0.908498223568771, 0.012967087607501, 0.030687288119687]], [[0.0, 0.528195955788899, 0.0, 0.083754522287425, 0.344117627262394, 0.043931894661282], [0.0, 0.576556471331788, 0.0, 0.058735692464141, 0.319699580450293, 0.045008255753778], [0.0, 0.481208596639881, 0.0, 0.081546550507208, 0.400954143139559, 0.036290709713353], [0.0, 0.427086197351985, 0.0, 0.084325912117429, 0.363863925010683, 0.124723965519903], [0.0, 0.575749594157412, 0.0, 0.099620516708785, 0.281330517636998, 0.043299371496805], [0.0, 0.524872690213357, 0.0, 0.108254832193079, 0.300799175857436, 0.066073301736128], [0.0, 0.590714153907511, 0.0, 0.090758752892123, 0.267082461253082, 0.051444631947284], [0.0, 0.520089632252984, 0.0, 0.104551700620891, 0.33039408274269, 0.044964584383434]], [[0.041604997720691, 0.260348128291847, 0.021797093437841, 0.046842870299123, 0.27581721883945, 0.353589691411048], [0.015749038279589, 0.272950868529929, 0.028082737237135, 0.04692020877094, 0.255974461078052, 0.380322686104356], [0.012047676605579, 0.263767088664423, 0.023838521483906, 0.080883976125636, 0.347861403290142, 0.271601333830314], [0.013069435868065, 0.300252470127056, 0.018260396599109, 0.015720442744524, 0.313870712172402, 0.338826542488844], [0.020138406250141, 0.288318649445861, 0.019557409556705, 0.055475835991438, 0.329671910518359, 0.286837788237496], [0.012172294638986, 0.324979480052373, 0.022727418599028, 0.040435158337911, 0.248026990765277, 0.351658657606426], [0.007134840676153, 0.329009995466616, 0.027816061448009, 0.067030875128241, 0.28400520379883, 0.285003023482152], [0.00668343236673, 0.321812851033888, 0.027402428272505, 0.040541180078891, 0.345883585249355, 0.257676522998631]], [[0.0, 0.683399080324712, 0.0, 0.0, 0.316600919675288, 0.0], [0.0, 0.71569306365477, 0.0, 0.0, 0.28430693634523, 0.0], [0.0, 0.666478251894903, 0.0, 0.0, 0.333521748105097, 0.0], [0.0, 0.218173447658413, 0.0, 0.0, 0.781826552341587, 0.0], [0.0, 0.920119173216936, 0.0, 0.0, 0.079880826783064, 0.0], [0.0, 0.918796490964843, 0.0, 0.0, 0.081203509035157, 0.0], [0.0, 0.801639862551295, 0.0, 0.0, 0.198360137448705, 0.0], [0.0, 0.973961093966286, 0.0, 0.0, 0.026038906033714, 0.0]], [[0.0, 0.0, 0.0, 0.689307445117297, 0.172418957498802, 0.1382735973839], [0.0, 0.0, 0.0, 0.67105104309979, 0.154639173117572, 0.174309783782637], [0.0, 0.0, 0.0, 0.886419894412772, 0.057558609737274, 0.056021495849954], [0.0, 0.0, 0.0, 0.920245571026661, 0.046529245273553, 0.033225183699786], [0.0, 0.0, 0.0, 0.64422075938366, 0.275866784537935, 0.079912456078404], [0.0, 0.0, 0.0, 0.735820343831682, 0.109699670640863, 0.154479985527455], [0.0, 0.0, 0.0, 0.694974722386265, 0.140171030535333, 0.164854247078402], [0.0, 0.0, 0.0, 0.823749981277571, 0.128927885756144, 0.047322132966285]], [[0.0, 0.0, 0.0, 0.742812470261645, 0.160175234794956, 0.097012294943399], [0.0, 0.0, 0.0, 0.669246077671227, 0.186966677840475, 0.143787244488298], [0.0, 0.0, 0.0, 0.767015761549515, 0.181034446582088, 0.051949791868397], [0.0, 0.0, 0.0, 0.733344140864932, 0.164285331161083, 0.102370527973985], [0.0, 0.0, 0.0, 0.720584977534315, 0.201014579793954, 0.078400442671731], [0.0, 0.0, 0.0, 0.766178269217505, 0.123294760084048, 0.110526970698448], [0.0, 0.0, 0.0, 0.678000081756772, 0.201736181778025, 0.120263736465203], [0.0, 0.0, 0.0, 0.763547850573611, 0.127896161138441, 0.108555988287948]], [[0.0, 0.008729527116454, 0.527114798116068, 0.308757269522522, 0.07596623123834, 0.079432174006616], [0.0, 0.007123668696881, 0.501275586379867, 0.337555969454877, 0.07835199217924, 0.075692783289135], [0.0, 0.014781806704838, 0.423703268721848, 0.370275757859549, 0.089804514002869, 0.101434652710896], [0.0, 0.001147813464413, 0.288682245802405, 0.515568179150197, 0.127670852567861, 0.066930909015124], [0.0, 0.007184079217616, 0.495343389386037, 0.33441825646127, 0.076419519875254, 0.086634755059824], [0.0, 0.002841074857008, 0.456049781443573, 0.369150610532276, 0.073214255874758, 0.098744277292385], [0.0, 0.027973864581963, 0.45107525984387, 0.343847095864994, 0.067710352292579, 0.109393427416593], [0.0, 0.011805965881515, 0.465081093557174, 0.33590224380676, 0.087752584568842, 0.099458112185708]], [[0.0, 0.0, 1.0, 0.0, 0.0, 0.0], [0.0, 0.0, 1.0, 0.0, 0.0, 0.0], [0.0, 0.0, 1.0, 0.0, 0.0, 0.0], [0.0, 0.0, 1.0, 0.0, 0.0, 0.0], [0.0, 0.0, 1.0, 0.0, 0.0, 0.0], [0.0, 0.0, 1.0, 0.0, 0.0, 0.0], [0.0, 0.0, 1.0, 0.0, 0.0, 0.0], [0.0, 0.0, 1.0, 0.0, 0.0, 0.0]], [[0.079865762255396, 0.0, 0.305944270186832, 0.25678014266607, 0.305817015601481, 0.05159280929022], [0.090879196747888, 0.0, 0.268315868272237, 0.239838229519057, 0.30295090986818, 0.098015795592639], [0.081974083984628, 0.0, 0.234280739030061, 0.308910016275715, 0.332918435027941, 0.041916725681655], [0.020415847993545, 0.0, 0.232127150814393, 0.350771065621085, 0.295827117940936, 0.10085881763004], [0.008492322108468, 0.0, 0.298603845090906, 0.304267725841949, 0.302022824889125, 0.086613282069551], [0.008362229005811, 0.0, 0.241785877988407, 0.324353294697458, 0.358172470211501, 0.067326128096823], [0.009514281396326, 0.0, 0.303889777607928, 0.299258707472985, 0.260898819364886, 0.126438414157875], [0.008161020050632, 0.0, 0.257616147839181, 0.278660253038624, 0.370186059472068, 0.085376519599495]], [[0.47718627639068, 0.372609090644909, 0.0, 0.0, 0.150204632964411, 0.0], [0.574410922745742, 0.238510515435891, 0.0, 0.0, 0.187078561818367, 0.0], [0.578984796555547, 0.268077616626844, 0.0, 0.0, 0.152937586817608, 0.0], [0.712432358267576, 0.180777849183241, 0.0, 0.0, 0.106789792549183, 0.0], [0.579436154932981, 0.373900242504051, 0.0, 0.0, 0.046663602562968, 0.0], [0.48823692604705, 0.430497751468398, 0.0, 0.0, 0.081265322484552, 0.0], [0.412470526126203, 0.440408237143309, 0.0, 0.0, 0.147121236730487, 0.0], [0.486703958912087, 0.268380607481256, 0.0, 0.0, 0.244915433606657, 0.0]], [[0.004498023453461, 0.11560187869037, 0.017072409528782, 0.045237796822577, 0.46528796260084, 0.35230192890397], [0.021768505310613, 0.117251172235859, 0.011931237376731, 0.042837625734239, 0.45679099693667, 0.349420462405888], [0.013997026551239, 0.097576764861426, 0.008311343984788, 0.020929537941752, 0.558515274595189, 0.300670052065606], [0.066598588226375, 0.091032901528015, 0.004416439443319, 0.022244379645856, 0.408277937704958, 0.407429753451478], [0.013491578587019, 0.008064131451741, 0.008097060999172, 0.028665347157954, 0.565769265319552, 0.375912616484561], [0.032681977262119, 0.069193617555567, 0.022087243323669, 0.040858374497532, 0.490206884071528, 0.344971903289586], [0.003238565670995, 0.091594906527506, 0.022439218541911, 0.045888204043983, 0.522528877323055, 0.31431022789255], [0.033904973533991, 0.066957274235425, 0.021054963994425, 0.040964864090556, 0.57435160541506, 0.262766318730542]], [[0.708006448958225, 0.0793833868908, 0.198233062141497, 0.003964064950711, 0.002429172363717, 0.00798386469505], [0.791873107577705, 0.06317111082683, 0.114928579204154, 0.015410836477989, 0.00355035883747, 0.011066007075852], [0.77076610481175, 0.08357494346967, 0.107441926544008, 0.02698913396614, 0.004242841953102, 0.00698504925533], [0.43317315716659, 0.142294057676688, 0.286870525270458, 0.111410522976063, 0.016597654482743, 0.009654082427459], [0.583112223486243, 0.188212349808526, 0.175443852322407, 0.032886717587753, 0.006044027795922, 0.014300828999149], [0.744029189898394, 0.059736090731512, 0.169844348334975, 0.011763936300399, 0.005313075015106, 0.009313359719614], [0.860908900138499, 0.048158188563022, 0.070851193075601, 0.001414966691305, 0.006066536215316, 0.012600215316258], [0.700093601336841, 0.13420404917328, 0.134002312790642, 0.017040877244568, 0.005357559066812, 0.009301600387857]], [[0.486429643776666, 0.179066564576995, 0.03892781924327, 0.2715792042166, 0.014653549076512, 0.009343219109956], [0.495943841327783, 0.175816265316349, 0.033427486749729, 0.266832283327989, 0.014909490111038, 0.013070633167112], [0.481914078337026, 0.196169563326966, 0.01770448689379, 0.247261307387886, 0.026075439374982, 0.03087512467935], [0.344173263749686, 0.166780717449823, 0.064189884915323, 0.380580103283179, 0.034985752787469, 0.00929027781452], [0.430761609275056, 0.214400981226468, 0.057189430272725, 0.271763964289884, 0.010623632333339, 0.015260382602529], [0.41711903875047, 0.183418354249346, 0.041001085293532, 0.30807360761522, 0.03257351588483, 0.017814398206602], [0.41731525377424, 0.143994524703472, 0.014744763374587, 0.335035101752466, 0.07245018532118, 0.016460171074055], [0.468736259827854, 0.22333227080301, 0.01777143346987, 0.25614909259448, 0.021394949682191, 0.012615993622595]], [[0.545525824324743, 0.106478988614128, 0.0, 0.34799518706113, 0.0, 0.0], [0.679176008600629, 0.123525072936343, 0.0, 0.197298918463028, 0.0, 0.0], [0.656658464022165, 0.093193859366042, 0.0, 0.250147676611792, 0.0, 0.0], [0.556403796784004, 0.319363302489611, 0.0, 0.124232900726386, 0.0, 0.0], [0.652045566480747, 0.241509482755085, 0.0, 0.106444950764168, 0.0, 0.0], [0.650694544288605, 0.179457516066369, 0.0, 0.169847939645026, 0.0, 0.0], [0.497925779078443, 0.298051697489562, 0.0, 0.204022523431995, 0.0, 0.0], [0.515795998439479, 0.309576630951946, 0.0, 0.174627370608575, 0.0, 0.0]], [[0.0, 0.0, 0.0, 0.0, 0.577096394950295, 0.422903605049705], [0.0, 0.0, 0.0, 0.0, 0.613679694710869, 0.386320305289131], [0.0, 0.0, 0.0, 0.0, 0.704086903633208, 0.295913096366792], [0.0, 0.0, 0.0, 0.0, 0.400314253152349, 0.599685746847651], [0.0, 0.0, 0.0, 0.0, 0.437934250171077, 0.562065749828923], [0.0, 0.0, 0.0, 0.0, 0.528823843209254, 0.471176156790746], [0.0, 0.0, 0.0, 0.0, 0.567359764418937, 0.432640235581063], [0.0, 0.0, 0.0, 0.0, 0.771938731453987, 0.228061268546013]], [[0.0, 1.0, 0.0, 0.0, 0.0, 0.0], [0.0, 1.0, 0.0, 0.0, 0.0, 0.0], [0.0, 1.0, 0.0, 0.0, 0.0, 0.0], [0.0, 1.0, 0.0, 0.0, 0.0, 0.0], [0.0, 1.0, 0.0, 0.0, 0.0, 0.0], [0.0, 1.0, 0.0, 0.0, 0.0, 0.0], [0.0, 1.0, 0.0, 0.0, 0.0, 0.0], [0.0, 1.0, 0.0, 0.0, 0.0, 0.0]], [[0.061935586356734, 0.42003067511412, 0.067984539504043, 0.347869774576046, 0.067603528455845, 0.034575895993212], [0.051034698334826, 0.522318183681332, 0.075278645758108, 0.239593020106919, 0.070464179767938, 0.041311272350878], [0.038103503950056, 0.339043989114359, 0.035652594360807, 0.442434493690014, 0.111635061361156, 0.033130357523607], [0.018141372417381, 0.175680691341202, 0.019539672023835, 0.662691271223929, 0.088238407367078, 0.035708585626576], [0.039994606385427, 0.447887902219996, 0.043082340953993, 0.350834746453343, 0.082233270266164, 0.035967133721078], [0.044978241446041, 0.408152663220604, 0.115730217136068, 0.307834874008004, 0.073559740275641, 0.049744263913642], [0.048848662776171, 0.626933492401189, 0.228059453565627, 0.060557408978481, 0.01886957669721, 0.016731405581321], [0.028910500028908, 0.32830963202162, 0.091334149001323, 0.3970212689882, 0.111383493393135, 0.043040956566814]], [[0.053802078146866, 0.446042915541505, 0.14901287463574, 0.147753743611205, 0.078740471917588, 0.124647916147096], [0.058566867494309, 0.456878026414486, 0.146734154440191, 0.160670153779689, 0.037598229384052, 0.139552568487272], [0.695919268161084, 0.144370080072703, 0.063013401411986, 0.071813079875061, 0.015123676313086, 0.009760494166079], [0.009899236471426, 0.214823272643259, 0.346321598479759, 0.347211690721132, 0.066907851561973, 0.014836350122452], [0.034151818618559, 0.407253706938738, 0.228272777236023, 0.149163038493326, 0.092329695936374, 0.088828962776979], [0.102634568135265, 0.405242297337115, 0.193337536472126, 0.141375143040611, 0.100000133355127, 0.057410321659755], [0.655519551277434, 0.162057906681673, 0.079962298089687, 0.042853531663965, 0.029350180082772, 0.030256532204469], [0.058904043611363, 0.427933199738026, 0.173214405747174, 0.176586219262871, 0.034348621587739, 0.129013510052828]], [[0.782645765204386, 0.09711242815249, 0.044750506432912, 0.020914298220879, 0.002523253114074, 0.052053748875259], [0.834263843001383, 0.074111338699863, 0.031374008029356, 0.014425364618987, 0.005225616531748, 0.040599829118663], [0.748813515045647, 0.104640909385957, 0.064275737502125, 0.033199067020555, 0.003477700646221, 0.045593070399496], [0.460693238482663, 0.138797914784391, 0.258964576011436, 0.119068860697402, 0.011719275463069, 0.010756134561037], [0.779370814668327, 0.091236331091468, 0.072288226306621, 0.023526900565109, 0.00468933516337, 0.028888392205106], [0.858358552806402, 0.069826762779618, 0.032149616757231, 0.003273798289128, 0.004058707140104, 0.032332562227518], [0.884745460713501, 0.052615421734393, 0.025242777827747, 0.00419531798603, 0.003620047668016, 0.029580974070313], [0.804515379163105, 0.107835774389432, 0.046882564716922, 0.000392749969781, 0.004519774449707, 0.035853757311052]], [[0.0, 0.160757772205152, 0.497187983926189, 0.342054243868659, 0.0, 0.0], [0.0, 0.225533101869478, 0.577400783719407, 0.197066114411115, 0.0, 0.0], [0.0, 0.254401851246251, 0.324991120047988, 0.420607028705762, 0.0, 0.0], [0.0, 0.253953704463049, 0.185144092704563, 0.560902202832388, 0.0, 0.0], [0.0, 0.137139358988813, 0.369873203443701, 0.492987437567486, 0.0, 0.0], [0.0, 0.099032539532135, 0.42718220207598, 0.473785258391885, 0.0, 0.0], [0.0, 0.226843764616696, 0.201508111491873, 0.571648123891431, 0.0, 0.0], [0.0, 0.114867640436144, 0.431671477667377, 0.453460881896479, 0.0, 0.0]], [[0.786090760048689, 0.0, 0.0, 0.0, 0.0, 0.213909239951311], [0.75006049377838, 0.0, 0.0, 0.0, 0.0, 0.24993950622162], [0.657036046607955, 0.0, 0.0, 0.0, 0.0, 0.342963953392045], [0.554526684243368, 0.0, 0.0, 0.0, 0.0, 0.445473315756632], [0.640793168609477, 0.0, 0.0, 0.0, 0.0, 0.359206831390523], [0.694528943926306, 0.0, 0.0, 0.0, 0.0, 0.305471056073694], [0.693175470957571, 0.0, 0.0, 0.0, 0.0, 0.306824529042429], [0.693155293104761, 0.0, 0.0, 0.0, 0.0, 0.306844706895239]], [[0.0, 0.000684933916534, 0.12443017908425, 0.791580123392974, 0.053720549486344, 0.029584214119899], [0.0, 0.000476343096922, 0.127287659494815, 0.806484673815962, 0.045462463487449, 0.020288860104851], [0.0, 0.000522916262274, 0.101580016462257, 0.816310419888414, 0.061664183835213, 0.019922463551841], [0.0, 0.001384988423672, 0.036071235352211, 0.779711416134097, 0.144355624277033, 0.038476735812987], [0.0, 0.000787329574099, 0.10457216351351, 0.828507970034949, 0.045513766469155, 0.020618770408287], [0.0, 0.000727476378723, 0.163823930072436, 0.769214426028964, 0.045728265390676, 0.020505902129202], [0.0, 0.007195965765642, 0.156526693839698, 0.765109827143772, 0.049259485116634, 0.021908028134253], [0.0, 0.001135496977279, 0.132299942609191, 0.803842410608835, 0.045768923531499, 0.016953226273197]], [[0.089963295097109, 0.313241946687937, 0.222395239856071, 0.197588043520843, 0.097148413368849, 0.079663061469191], [0.074211883591543, 0.331119218815306, 0.224696649141818, 0.208317505772769, 0.053427006103692, 0.108227736574873], [0.116557990897493, 0.248233343357638, 0.247115229435282, 0.222730226029386, 0.069993898251702, 0.095369312028498], [0.146321047421118, 0.307981607732341, 0.190650386736468, 0.292158679062516, 0.04207368036901, 0.020814598678547], [0.338394311878866, 0.227191992654559, 0.139434295071576, 0.162997660560068, 0.054342631289982, 0.077639108544948], [0.096706576386705, 0.326292167475821, 0.189174458626704, 0.219831026012861, 0.073655805468901, 0.094339966029009], [0.111501455824195, 0.263648877958984, 0.225417333633974, 0.233599213506228, 0.067915720358997, 0.097917398717622], [0.079937111492589, 0.294672434361426, 0.187503583403549, 0.194665090525614, 0.11014492606466, 0.133076854152162]], [[0.464601115874528, 0.267193618034064, 0.021600105428453, 0.075593153979546, 0.121353288097732, 0.049658718585677], [0.510000737367045, 0.23183812672834, 0.013809564639043, 0.07746330994289, 0.113861631175241, 0.053026630147441], [0.533892476575668, 0.214664436467032, 0.019857363883643, 0.075412772694533, 0.106955211367834, 0.049217739011291], [0.27901881886026, 0.253929933305649, 0.077295005991647, 0.288926633757005, 0.060318754743142, 0.040510853342297], [0.539326360008665, 0.206714992640123, 0.011195283353187, 0.089485242131633, 0.103938990956432, 0.04933913090996], [0.554901809444168, 0.169795723967245, 0.004607106400469, 0.089344836387066, 0.123628806114575, 0.057721717686477], [0.59043812963025, 0.168938704337252, 0.009708202297058, 0.104543943951695, 0.091492533076827, 0.034878486706918], [0.601727723341103, 0.15013095243417, 0.019932499353774, 0.073513147994471, 0.111971875354413, 0.042723801522068]], [[0.389773145753088, 0.246426726975566, 0.014237935111369, 0.045279882404353, 0.250620075940711, 0.053662233814913], [0.490388466509492, 0.186858051424066, 0.013328921988851, 0.038373588467944, 0.228753506548967, 0.042297465060681], [0.543918066407926, 0.172999678425931, 0.021334965402995, 0.044806397956326, 0.183451552804527, 0.033489339002294], [0.311186716129847, 0.12766336638683, 0.097775443240982, 0.278151434542751, 0.152472630532266, 0.032750409167325], [0.52650078206027, 0.106766062552823, 0.030338530106729, 0.0748798896643, 0.218316029872596, 0.043198705743283], [0.597296961854003, 0.12539643242735, 0.006976002481534, 0.049249491827049, 0.18764334621588, 0.033437765194185], [0.569518203763094, 0.120792900683498, 0.01694048290938, 0.072972500023733, 0.170673703913194, 0.049102208707101], [0.546673433737179, 0.14817130672076, 0.017412797149073, 0.024815781909679, 0.211902803918059, 0.051023876565251]], [[0.618667999985649, 0.184000905219674, 0.084790984618914, 0.058300423718078, 0.0, 0.054239686457684], [0.724268095013062, 0.166187060190788, 0.050685262708544, 0.034611317004535, 0.0, 0.024248265083071], [0.596886942049488, 0.217326055679824, 0.083344323818653, 0.075122840665845, 0.0, 0.027319837786191], [0.360515456015996, 0.140878666853462, 0.209475957963278, 0.269408483677046, 0.0, 0.019721435490219], [0.639573573708686, 0.18468872570309, 0.0759087310651, 0.050846094153773, 0.0, 0.04898287536935], [0.653291491184603, 0.161973238636739, 0.091270959267473, 0.047105015354741, 0.0, 0.046359295556444], [0.765443063533178, 0.101596808913869, 0.057530823597493, 0.025602760909442, 0.0, 0.049826543046017], [0.732242858077309, 0.149699444392522, 0.059228580972557, 0.027526367950504, 0.0, 0.031302748607108]], [[0.917096535984645, 0.014381256679896, 0.021380299733676, 0.0, 0.0, 0.047141907601783], [0.956734441573535, 0.017377902011129, 0.019198118798474, 0.0, 0.0, 0.006689537616861], [0.905587978239968, 0.024385890077837, 0.038613574740671, 0.0, 0.0, 0.031412556941524], [0.585563796631999, 0.197935186457032, 0.203347758711122, 0.0, 0.0, 0.013153258199847], [0.893995385536666, 0.036942527627747, 0.052917479980063, 0.0, 0.0, 0.016144606855525], [0.93999837506133, 0.020903143076364, 0.021908249836849, 0.0, 0.0, 0.017190232025457], [0.943919889574343, 0.022386832215792, 0.011777364046976, 0.0, 0.0, 0.021915914162889], [0.925635219427372, 0.029722866623237, 0.018177820512214, 0.0, 0.0, 0.026464093437177]], [[0.021152526722936, 0.006408713971507, 0.90772526461863, 0.062500190071809, 0.001272580872181, 0.000940723742938], [0.017070574416457, 0.005874047655152, 0.941424559707282, 0.032680788338886, 0.001938576288075, 0.001011453594148], [0.026779962262989, 0.010000161627206, 0.900720803354234, 0.060128695428092, 0.001036556619577, 0.001333820707902], [0.02660613210986, 0.01976298150109, 0.759663385605474, 0.183336184927983, 0.006110128738153, 0.004521187117441], [0.027236848527772, 0.007238247249089, 0.91394886494445, 0.048184431852992, 0.001596795831007, 0.00179481159469], [0.01920753203092, 0.006279477427922, 0.934798924735034, 0.035598002736372, 0.002607236951947, 0.001508826117805], [0.035382022208957, 0.008370314847519, 0.929380870882214, 0.023940872911743, 0.001973386822715, 0.000952532326853], [0.026844520654118, 0.004398553618697, 0.93864226221281, 0.025151909013885, 0.002430659789373, 0.002532094711117]], [[0.0, 0.06247086941245, 0.048244442062, 0.84648416094194, 0.016075664103929, 0.026724863479681], [0.0, 0.039131878752339, 0.045529605118898, 0.880274698836748, 0.01395928866509, 0.021104528626925], [0.0, 0.050066313475652, 0.031628597838751, 0.885020942639569, 0.011390114892322, 0.021894031153706], [0.0, 0.066904647667497, 0.036485004307677, 0.876090312678644, 0.007206096986131, 0.013313938360051], [0.0, 0.021856840095788, 0.037896029540859, 0.800374274300917, 0.10912429450378, 0.030748561558657], [0.0, 0.070361080933265, 0.054134375711815, 0.788568696629423, 0.056351550118947, 0.03058429660655], [0.0, 0.031935194856987, 0.07884680376899, 0.773575690178993, 0.063083164505738, 0.052559146689292], [0.0, 0.037566938407788, 0.079947010400456, 0.768323318863885, 0.045068254816335, 0.069094477511537]], [[0.0, 0.0, 0.073016859519031, 0.838791908507573, 0.0, 0.088191231973397], [0.0, 0.0, 0.06035314854692, 0.932587247297118, 0.0, 0.007059604155962], [0.0, 0.0, 0.041307599254015, 0.940602534824852, 0.0, 0.018089865921132], [0.0, 0.0, 0.026316503680596, 0.971104778584305, 0.0, 0.002578717735098], [0.0, 0.0, 0.048238991759802, 0.936948634836176, 0.0, 0.014812373404022], [0.0, 0.0, 0.069606790877414, 0.916994955998811, 0.0, 0.013398253123775], [0.0, 0.0, 0.11435924059429, 0.864218350463594, 0.0, 0.021422408942116], [0.0, 0.0, 0.078273760836467, 0.904236578429273, 0.0, 0.01748966073426]], [[1.0, 0.0, 0.0, 0.0, 0.0, 0.0], [1.0, 0.0, 0.0, 0.0, 0.0, 0.0], [1.0, 0.0, 0.0, 0.0, 0.0, 0.0], [1.0, 0.0, 0.0, 0.0, 0.0, 0.0], [1.0, 0.0, 0.0, 0.0, 0.0, 0.0], [1.0, 0.0, 0.0, 0.0, 0.0, 0.0], [1.0, 0.0, 0.0, 0.0, 0.0, 0.0], [1.0, 0.0, 0.0, 0.0, 0.0, 0.0]], [[0.0, 0.016228017776064, 0.01538891703058, 0.760577601445054, 0.143196506185539, 0.064608957562763], [0.0, 0.033732123310094, 0.036670699181269, 0.721162374565391, 0.143448778029989, 0.064986024913257], [0.0, 0.003111767359677, 0.014940968005533, 0.736944435592196, 0.183257137121655, 0.061745691920939], [0.0, 0.053121236086062, 0.004767594524173, 0.612705729605415, 0.251332943049447, 0.078072496734902], [0.0, 0.0307935134249, 0.05045983199476, 0.675963898539719, 0.168625041473249, 0.074157714567373], [0.0, 0.029318221909256, 0.012318055296104, 0.766953773350834, 0.121913965968571, 0.069495983475235], [0.0, 0.015176873445816, 0.020746527253142, 0.785197625537824, 0.116274633305769, 0.062604340457448], [0.0, 0.016982248240501, 0.007070745542626, 0.791077347916308, 0.123705622369736, 0.061164035930829]], [[0.149859656079927, 0.850140343920073, 0.0, 0.0, 0.0, 0.0], [0.13208189859259, 0.86791810140741, 0.0, 0.0, 0.0, 0.0], [0.293947556698333, 0.706052443301667, 0.0, 0.0, 0.0, 0.0], [0.263184744033774, 0.736815255966226, 0.0, 0.0, 0.0, 0.0], [0.199760215759837, 0.800239784240163, 0.0, 0.0, 0.0, 0.0], [0.338100942278355, 0.661899057721645, 0.0, 0.0, 0.0, 0.0], [0.152136831659729, 0.847863168340271, 0.0, 0.0, 0.0, 0.0], [0.256898443755775, 0.743101556244225, 0.0, 0.0, 0.0, 0.0]], [[0.333675671228431, 0.240434242991712, 0.0, 0.229894001230096, 0.146109437873666, 0.049886646676095], [0.520890107403112, 0.200979917191861, 0.0, 0.138595006420513, 0.092058079331849, 0.047476889652665], [0.518327973090783, 0.110480956504352, 0.0, 0.17802585791416, 0.133099453266772, 0.060065759223934], [0.387679632527993, 0.366747919666424, 0.0, 0.156412824108168, 0.061274790958856, 0.02788483273856], [0.496559296991385, 0.266665296871783, 0.0, 0.050563322070471, 0.12736291832652, 0.05884916573984], [0.416791602834931, 0.134546486898513, 0.0, 0.17113660450716, 0.070566536219701, 0.206958769539695], [0.382138330786708, 0.118065838033545, 0.0, 0.211999919356385, 0.092293884787489, 0.195502027035873], [0.27128951013204, 0.117727987589608, 0.0, 0.231140786176736, 0.351273687580948, 0.028568028520668]], [[0.803293912926704, 0.042236637919007, 0.048315413856342, 0.106154035297947, 0.0, 0.0], [0.693660279696386, 0.109873678649211, 0.047283994907088, 0.149182046747314, 0.0, 0.0], [0.674017008814932, 0.096529137155341, 0.077940738058831, 0.151513115970895, 0.0, 0.0], [0.571129421859498, 0.137354617160474, 0.088876567046829, 0.202639393933199, 0.0, 0.0], [0.707191204172281, 0.089095346190384, 0.089154491187492, 0.114558958449842, 0.0, 0.0], [0.745435784837448, 0.109334259688282, 0.028723455366984, 0.116506500107286, 0.0, 0.0], [0.706473027769371, 0.114718269881196, 0.050840106279789, 0.127968596069644, 0.0, 0.0], [0.627442351384706, 0.11251690640486, 0.116391002161792, 0.143649740048641, 0.0, 0.0]], [[0.372635631396678, 0.499314793635918, 0.0502296748529, 0.011721170977326, 0.035804696947907, 0.030294032189272], [0.297110112111744, 0.64505255524628, 0.013781802449396, 0.007511596238904, 0.022462332923026, 0.014081601030649], [0.25248654795808, 0.525932334030347, 0.157182196284104, 0.021081793110581, 0.028460481513046, 0.014856647103841], [0.220397413801012, 0.495346701419843, 0.048429072729393, 0.061772669584809, 0.136374993242298, 0.037679149222645], [0.263326660896099, 0.490674173165836, 0.090562297041076, 0.015631491931667, 0.04840167791337, 0.091403699051952], [0.24394359676548, 0.692304475505039, 0.005250626646889, 0.005674169369133, 0.032440190005421, 0.020386941708038], [0.232921338718275, 0.548015411513724, 0.127310028300328, 0.011840891214595, 0.055194730223242, 0.024717600029835], [0.253531321922836, 0.462322649386555, 0.204757476679764, 0.025901124381878, 0.035157958178353, 0.018329469450615]], [[0.0, 0.0, 0.0, 0.0, 0.853546199363234, 0.146453800636766], [0.0, 0.0, 0.0, 0.0, 0.83965837508846, 0.16034162491154], [0.0, 0.0, 0.0, 0.0, 0.807149694491416, 0.192850305508584], [0.0, 0.0, 0.0, 0.0, 0.776338146652289, 0.223661853347711], [0.0, 0.0, 0.0, 0.0, 0.766704367615445, 0.233295632384555], [0.0, 0.0, 0.0, 0.0, 0.88214837627671, 0.11785162372329], [0.0, 0.0, 0.0, 0.0, 0.889439681251134, 0.110560318748866], [0.0, 0.0, 0.0, 0.0, 0.81780823304168, 0.18219176695832]], [[0.048939491083587, 0.636294413069228, 0.015589026622235, 0.0, 0.256276756063655, 0.042900313161295], [0.028403632830965, 0.72086072968446, 0.037606068078388, 0.0, 0.173518697372162, 0.039610872034025], [0.082851699160167, 0.573361562143438, 0.010347105289428, 0.0, 0.278327310913611, 0.055112322493355], [0.030453441359984, 0.423271048566389, 0.001225728216556, 0.0, 0.400478022607517, 0.144571759249554], [0.038322917647388, 0.678600111641408, 0.019555697068682, 0.0, 0.204899687976237, 0.058621585666284], [0.079520545529788, 0.655460080791963, 0.010385265175461, 0.0, 0.207396715875971, 0.047237392626817], [0.014667906451054, 0.664697047244332, 0.027138637841488, 0.0, 0.249140417377279, 0.044355991085847], [0.019064709943382, 0.620573708677422, 0.015630070130832, 0.0, 0.285194535022024, 0.059536976226339]], [[0.054012160069085, 0.065137601878137, 0.032925445842341, 0.047932341453931, 0.434573077860866, 0.36541937289564], [0.078838148748061, 0.074234224408708, 0.035406719706225, 0.047703214294902, 0.3380997653568, 0.425717927485304], [0.040748009907065, 0.04578775502137, 0.028176170439209, 0.04575839695191, 0.427287853563024, 0.412241814117422], [0.074820401006502, 0.05103804075776, 0.033027198924679, 0.102751099610988, 0.277691451037535, 0.460671808662536], [0.034634726189227, 0.072562735208244, 0.035606074456575, 0.065737641559262, 0.300614698965073, 0.490844123621618], [0.045757367899765, 0.055985613801165, 0.033477321106078, 0.050186430779594, 0.371426780941709, 0.443166485471688], [0.056707993033303, 0.042622067255919, 0.027977194682151, 0.054019582075503, 0.383255031858251, 0.435418131094874], [0.027265343466679, 0.055548478247451, 0.02610770801266, 0.041162878978023, 0.46475078262126, 0.385164808673927]], [[0.114454798376053, 0.133674753592685, 0.152834663288187, 0.045151115844163, 0.276980912052002, 0.27690375684691], [0.067483618515919, 0.160063500881973, 0.165127469702146, 0.051475513758763, 0.253817928697637, 0.302031968443563], [0.058448137457445, 0.147875688618753, 0.14440407319964, 0.052923927621733, 0.285850357946185, 0.310497815156244], [0.087984645592208, 0.204740221936446, 0.038074785460625, 0.089017428636513, 0.204025708581583, 0.376157209792626], [0.082469395987853, 0.171058346102786, 0.140105493668913, 0.053936185386747, 0.241684706872792, 0.310745871980908], [0.088161238551391, 0.160018072981412, 0.1202144705041, 0.048498702872413, 0.285687312538039, 0.297420202552644], [0.119777212256539, 0.171037840136117, 0.146771193394939, 0.017424223139415, 0.25746325205999, 0.287526279012999], [0.071353823347192, 0.156551887281566, 0.130453672643898, 0.049806527343442, 0.314382170523503, 0.2774519188604]], [[0.063796436945326, 0.196526387618017, 0.042100849128682, 0.232886252163626, 0.377356701750417, 0.087333372393933], [0.09180848906706, 0.172503183135676, 0.132531288198569, 0.15448263243819, 0.368105287693304, 0.080569119467201], [0.082053987639883, 0.29351099789154, 0.207320093905137, 0.156504784490245, 0.094224030601529, 0.166386105471666], [0.620333268995419, 0.098847849178338, 0.143754494216375, 0.023853719041114, 0.067265093823515, 0.04594557474524], [0.05048627772072, 0.198543634667736, 0.103204533695391, 0.219823034403983, 0.33688633465161, 0.09105618486056], [0.077776884592869, 0.223783688528743, 0.096463518133503, 0.008391345652888, 0.480820805141603, 0.112763757950395], [0.080778407604682, 0.170722184475755, 0.066963081828694, 0.00485863148286, 0.558079627160387, 0.118598067447622], [0.018484207968709, 0.078843237414784, 0.006084123598435, 0.723763118016706, 0.137241762800342, 0.035583550201024]], [[0.863798836054623, 0.062151763517994, 0.030034868500727, 0.028597585149812, 0.0, 0.015416946776844], [0.895491292323038, 0.046818025399803, 0.02357093272418, 0.025495576823618, 0.0, 0.008624172729361], [0.85610829797627, 0.012815916688322, 0.061315582207341, 0.048205714665719, 0.0, 0.021554488462348], [0.485518632700108, 0.152811410368273, 0.23917957476571, 0.11978482099013, 0.0, 0.002705561175778], [0.889137674791472, 0.003661222962741, 0.082558836515156, 0.010795061925074, 0.0, 0.013847203805557], [0.91819763423388, 0.003259728378114, 0.042169519700206, 0.015211118594398, 0.0, 0.021161999093402], [0.933813771770471, 0.003332303455038, 0.044807957975182, 0.007437053163322, 0.0, 0.010608913635986], [0.9584011883758, 0.003572651093846, 0.023182684744332, 0.005120030934399, 0.0, 0.009723444851624]], [[0.667352261465678, 0.063355109835397, 0.111305631542477, 0.089505372576425, 0.003222171666171, 0.065259452913851], [0.734393649071006, 0.040415153789513, 0.105666768689649, 0.080031159288057, 0.016011708181252, 0.023481560980522], [0.368837838573874, 0.087050149307598, 0.11245085009387, 0.071539049113738, 0.282520050107205, 0.077602062803714], [0.322144029655871, 0.246225439764362, 0.267210742242789, 0.123548163641264, 0.039419498769543, 0.00145212592617], [0.49236126929248, 0.107908342798011, 0.202192572243002, 0.126752338940478, 0.004959796984355, 0.065825679741675], [0.457915451382352, 0.17049402570092, 0.169530513690555, 0.118281347679206, 0.005626585303472, 0.078152076243495], [0.462367920204766, 0.187142455060984, 0.137147111260539, 0.098876330972247, 0.050578638059528, 0.063887544441936], [0.460969570144865, 0.14714551173791, 0.095936256286938, 0.08683762822192, 0.182180890387344, 0.026930143221022]], [[1.0, 0.0, 0.0, 0.0, 0.0, 0.0], [1.0, 0.0, 0.0, 0.0, 0.0, 0.0], [1.0, 0.0, 0.0, 0.0, 0.0, 0.0], [1.0, 0.0, 0.0, 0.0, 0.0, 0.0], [1.0, 0.0, 0.0, 0.0, 0.0, 0.0], [1.0, 0.0, 0.0, 0.0, 0.0, 0.0], [1.0, 0.0, 0.0, 0.0, 0.0, 0.0], [1.0, 0.0, 0.0, 0.0, 0.0, 0.0]], [[0.93371956814243, 0.012687981152873, 0.045004896156193, 0.0, 0.0, 0.008587554548504], [0.94228381822891, 0.023058017920966, 0.021495187480317, 0.0, 0.0, 0.013162976369806], [0.893013009348743, 0.062413952113276, 0.02132156872221, 0.0, 0.0, 0.023251469815771], [0.635749594809034, 0.209627037657567, 0.148433232130798, 0.0, 0.0, 0.006190135402601], [0.873694903699217, 0.024090065898441, 0.075012816925604, 0.0, 0.0, 0.027202213476738], [0.92347934138144, 0.017143921898732, 0.023166134443809, 0.0, 0.0, 0.036210602276018], [0.917830956548426, 0.011512600907926, 0.044321934811936, 0.0, 0.0, 0.026334507731711], [0.952730141059401, 0.028900606446175, 0.004418513497534, 0.0, 0.0, 0.01395073899689]], [[0.813501446966328, 0.0, 0.040396989043585, 0.146101563990087, 0.0, 0.0], [0.757829964412403, 0.0, 0.028465064912091, 0.213704970675507, 0.0, 0.0], [0.705817134343559, 0.0, 0.046213992709735, 0.247968872946706, 0.0, 0.0], [0.516810119511926, 0.0, 0.136878955811936, 0.346310924676138, 0.0, 0.0], [0.685971387517429, 0.0, 0.061502362774757, 0.252526249707815, 0.0, 0.0], [0.716896614565544, 0.0, 0.031058592552177, 0.25204479288228, 0.0, 0.0], [0.678669571219606, 0.0, 0.044785119784444, 0.27654530899595, 0.0, 0.0], [0.79624558365566, 0.0, 0.048843284900446, 0.154911131443894, 0.0, 0.0]], [[0.902300639448343, 0.046001446057447, 0.0, 0.0, 0.0, 0.05169791449421], [0.887133243854146, 0.046636730232915, 0.0, 0.0, 0.0, 0.06623002591294], [0.841896018115475, 0.069484311359515, 0.0, 0.0, 0.0, 0.088619670525011], [0.770282795724407, 0.207451576823249, 0.0, 0.0, 0.0, 0.022265627452344], [0.928524625932674, 0.032645480089046, 0.0, 0.0, 0.0, 0.03882989397828], [0.900930148676847, 0.050623688566155, 0.0, 0.0, 0.0, 0.048446162756998], [0.86381980927215, 0.06566042626921, 0.0, 0.0, 0.0, 0.070519764458641], [0.87521977154676, 0.052417132928478, 0.0, 0.0, 0.0, 0.072363095524762]], [[0.522744420471593, 0.279318507351852, 0.088260069486359, 0.093844964995916, 0.009959105147171, 0.005872932547109], [0.511973555011078, 0.298895756027864, 0.101574120486793, 0.072573416441383, 0.00839531159526, 0.006587840437622], [0.507760214023521, 0.27064463614534, 0.101122807690541, 0.100186413575556, 0.009995825011599, 0.010290103553442], [0.199464210153415, 0.112719379657333, 0.219374702207642, 0.42585345866895, 0.037083594274631, 0.005504655038029], [0.453488623891155, 0.313846941599254, 0.120782871740381, 0.098356600709433, 0.008756449953617, 0.004768512106161], [0.487364906691991, 0.304799475824542, 0.115120698575056, 0.070045769340173, 0.013014267805205, 0.009654881763032], [0.535317546269041, 0.317053932505438, 0.08339393740092, 0.041474031332187, 0.013257227146575, 0.009503325345838], [0.488324569273756, 0.330915898649811, 0.092956416380263, 0.070123836158769, 0.009443317235047, 0.008235962302355]], [[0.969760832721959, 0.0, 0.0, 0.0, 0.0, 0.030239167278041], [0.945553650474743, 0.0, 0.0, 0.0, 0.0, 0.054446349525257], [0.941491325775157, 0.0, 0.0, 0.0, 0.0, 0.058508674224843], [0.985299458591071, 0.0, 0.0, 0.0, 0.0, 0.014700541408929], [0.9601807706822, 0.0, 0.0, 0.0, 0.0, 0.0398192293178], [0.935395443686836, 0.0, 0.0, 0.0, 0.0, 0.064604556313164], [0.949271240887063, 0.0, 0.0, 0.0, 0.0, 0.050728759112937], [0.909422069917056, 0.0, 0.0, 0.0, 0.0, 0.090577930082944]], [[0.283320686684304, 0.612083231135215, 0.104596082180481, 0.0, 0.0, 0.0], [0.303132808560742, 0.627474954677197, 0.069392236762062, 0.0, 0.0, 0.0], [0.289388200204339, 0.619323241399682, 0.091288558395979, 0.0, 0.0, 0.0], [0.360542442624877, 0.603952041052264, 0.035505516322859, 0.0, 0.0, 0.0], [0.319069753791262, 0.522731719423134, 0.158198526785603, 0.0, 0.0, 0.0], [0.276824443756322, 0.639444704882368, 0.08373085136131, 0.0, 0.0, 0.0], [0.2193265470206, 0.688126548238369, 0.092546904741032, 0.0, 0.0, 0.0], [0.266559602212564, 0.656373549723816, 0.077066848063619, 0.0, 0.0, 0.0]], [[0.0, 0.0, 0.0, 0.950372026110782, 0.049627973889218, 0.0], [0.0, 0.0, 0.0, 0.924742346379262, 0.075257653620738, 0.0], [0.0, 0.0, 0.0, 0.956107783406181, 0.043892216593819, 0.0], [0.0, 0.0, 0.0, 0.925746885237787, 0.074253114762213, 0.0], [0.0, 0.0, 0.0, 0.895419965132667, 0.104580034867333, 0.0], [0.0, 0.0, 0.0, 0.913631846579074, 0.086368153420926, 0.0], [0.0, 0.0, 0.0, 0.90666541734107, 0.093334582658929, 0.0], [0.0, 0.0, 0.0, 0.897217090813467, 0.102782909186533, 0.0]], [[0.036790712802698, 0.027720030946959, 0.069118164609012, 0.722811837397873, 0.003632488506369, 0.139926765737089], [0.042323398943224, 0.039751301685449, 0.094436703562477, 0.634564563703909, 0.011226316070795, 0.177697716034146], [0.04067337160004, 0.027078558439125, 0.05446914333332, 0.677620937435841, 0.019417800698374, 0.1807401884933], [0.073709245749067, 0.036125057293785, 0.024322771621274, 0.780977340831336, 0.031996272761995, 0.052869311742543], [0.038262057607265, 0.046016263405111, 0.04098451112591, 0.670566431741151, 0.013381055116441, 0.190789681004122], [0.03583949975944, 0.062222834662398, 0.101911904558811, 0.542946698994583, 0.021494687124565, 0.235584374900203], [0.029140739283216, 0.034873490668793, 0.079957281280424, 0.651354968950915, 0.046522207925893, 0.158151311890759], [0.037948692175443, 0.034595241140119, 0.094435581850077, 0.594781090760254, 0.023059268808, 0.215180125266106]], [[0.759265944998925, 0.180124553112914, 0.060609501888161, 0.0, 0.0, 0.0], [0.824143190919562, 0.131285681622188, 0.04457112745825, 0.0, 0.0, 0.0], [0.728519590238358, 0.164363441952609, 0.107116967809033, 0.0, 0.0, 0.0], [0.605621195963037, 0.255435655161973, 0.13894314887499, 0.0, 0.0, 0.0], [0.778427312179908, 0.116993144166597, 0.104579543653495, 0.0, 0.0, 0.0], [0.903220077160676, 0.04991209637347, 0.046867826465854, 0.0, 0.0, 0.0], [0.910882273470972, 0.053497231391405, 0.035620495137622, 0.0, 0.0, 0.0], [0.935156214984593, 0.049880267350549, 0.014963517664857, 0.0, 0.0, 0.0]], [[0.0, 0.021659076780066, 0.017659437612776, 0.214382378249601, 0.730807238870509, 0.015491868487048], [0.0, 0.017354678733647, 0.017456854030302, 0.230244571738672, 0.710597815529703, 0.024346079967676], [0.0, 0.03348961606615, 0.022369162557392, 0.201116566039128, 0.708209433967366, 0.034815221369963], [0.0, 0.030339387291741, 0.002136620665374, 0.108191158514758, 0.715433927367099, 0.143898906161028], [0.0, 0.02151340817149, 0.011446241615613, 0.245778773002581, 0.701381909866521, 0.019879667343793], [0.0, 0.025911214800155, 0.014670952350997, 0.268652294594988, 0.672783969315247, 0.017981568938613], [0.0, 0.02980988766854, 0.022907201642059, 0.358027403021709, 0.563132682916978, 0.026122824750714], [0.0, 0.048578697631678, 0.017238929304517, 0.250138631963587, 0.64811948499571, 0.035924256104509]], [[0.0, 0.0, 0.0, 1.0, 0.0, 0.0], [0.0, 0.0, 0.0, 1.0, 0.0, 0.0], [0.0, 0.0, 0.0, 1.0, 0.0, 0.0], [0.0, 0.0, 0.0, 1.0, 0.0, 0.0], [0.0, 0.0, 0.0, 1.0, 0.0, 0.0], [0.0, 0.0, 0.0, 1.0, 0.0, 0.0], [0.0, 0.0, 0.0, 1.0, 0.0, 0.0], [0.0, 0.0, 0.0, 1.0, 0.0, 0.0]], [[0.0, 0.005101532436221, 0.051272390567952, 0.925748418560018, 0.00449346274114, 0.013384195694668], [0.0, 0.005077559060764, 0.047169023711474, 0.936641879530695, 0.006724932959773, 0.004386604737294], [0.0, 0.006392484104268, 0.027084643154394, 0.93995938368129, 0.010123482973591, 0.016440006086458], [0.0, 0.038046915938807, 0.026006354212414, 0.912488134859635, 0.018909919797845, 0.0045486751913], [0.0, 0.00572590775142, 0.038900560777197, 0.93760780404249, 0.005327371529738, 0.012438355899155], [0.0, 0.007975341024826, 0.061808363392823, 0.91123646456833, 0.007716446738685, 0.011263384275336], [0.0, 0.016413604904333, 0.083123569699758, 0.875537193335673, 0.008344146896063, 0.016581485164173], [0.0, 0.013732297001364, 0.04803643930018, 0.915799102019128, 0.008723222994154, 0.013708938685173]], [[0.0, 0.135825507316605, 0.042447839640109, 0.727560180189223, 0.050699997302195, 0.043466475551868], [0.0, 0.141224844909394, 0.037592183658282, 0.741737904717971, 0.069969093529058, 0.009475973185295], [0.0, 0.099560367754038, 0.021502979539819, 0.784379230164032, 0.058666163090082, 0.035891259452029], [0.0, 0.159483809404006, 0.015226077913094, 0.723818685114425, 0.086093610785903, 0.015377816782572], [0.0, 0.143344674398957, 0.024812745746748, 0.760483631482724, 0.061486753342715, 0.009872195028856], [0.0, 0.138408395449296, 0.041872421732946, 0.747971481972844, 0.05487358641397, 0.016874114430943], [0.0, 0.130419508386164, 0.077511109927727, 0.712655354262674, 0.056790513297631, 0.022623514125805], [0.0, 0.101453359361539, 0.029906979938495, 0.792327203967968, 0.053158711717289, 0.023153745014709]], [[0.0, 0.0, 0.051860210298369, 0.871881726159502, 0.0, 0.076258063542129], [0.0, 0.0, 0.053300749622326, 0.935771355934831, 0.0, 0.010927894442843], [0.0, 0.0, 0.04972231110129, 0.936939173002523, 0.0, 0.013338515896187], [0.0, 0.0, 0.003776497385179, 0.984099171034516, 0.0, 0.012124331580305], [0.0, 0.0, 0.067793167175874, 0.926333030853779, 0.0, 0.005873801970347], [0.0, 0.0, 0.098322895720513, 0.896849731964061, 0.0, 0.004827372315427], [0.0, 0.0, 0.075398506662657, 0.920431778869404, 0.0, 0.00416971446794], [0.0, 0.0, 0.063942400884932, 0.92963404243196, 0.0, 0.006423556683109]], [[1.0, 0.0, 0.0, 0.0, 0.0, 0.0], [1.0, 0.0, 0.0, 0.0, 0.0, 0.0], [1.0, 0.0, 0.0, 0.0, 0.0, 0.0], [1.0, 0.0, 0.0, 0.0, 0.0, 0.0], [1.0, 0.0, 0.0, 0.0, 0.0, 0.0], [1.0, 0.0, 0.0, 0.0, 0.0, 0.0], [1.0, 0.0, 0.0, 0.0, 0.0, 0.0], [1.0, 0.0, 0.0, 0.0, 0.0, 0.0]], [[0.0, 0.009809575535281, 0.144475996625734, 0.550012216042338, 0.150768373919827, 0.14493383787682], [0.0, 0.010405109468288, 0.152958972621504, 0.5326190678986, 0.156224957575803, 0.147791892435805], [0.0, 0.013115954833719, 0.171301603236933, 0.531560017789562, 0.153451967531522, 0.130570456608264], [0.0, 0.040317981804893, 0.064399938639484, 0.627517859201376, 0.169548748910564, 0.098215471443683], [0.0, 0.009229164993479, 0.15535219723958, 0.557204661161527, 0.144092559044629, 0.134121417560786], [0.0, 0.008675240249905, 0.187024941820773, 0.544180342213044, 0.135948112588426, 0.124171363127852], [0.0, 0.009837232067856, 0.218260616062353, 0.460496380684905, 0.168340550157693, 0.143065221027193], [0.0, 0.005722689067125, 0.187752971739446, 0.493913520797583, 0.1828321082191, 0.129778710176746]], [[0.0, 0.0, 0.0, 1.0, 0.0, 0.0], [0.0, 0.0, 0.0, 1.0, 0.0, 0.0], [0.0, 0.0, 0.0, 1.0, 0.0, 0.0], [0.0, 0.0, 0.0, 1.0, 0.0, 0.0], [0.0, 0.0, 0.0, 1.0, 0.0, 0.0], [0.0, 0.0, 0.0, 1.0, 0.0, 0.0], [0.0, 0.0, 0.0, 1.0, 0.0, 0.0], [0.0, 0.0, 0.0, 1.0, 0.0, 0.0]], [[0.0, 0.0, 0.0, 1.0, 0.0, 0.0], [0.0, 0.0, 0.0, 1.0, 0.0, 0.0], [0.0, 0.0, 0.0, 1.0, 0.0, 0.0], [0.0, 0.0, 0.0, 1.0, 0.0, 0.0], [0.0, 0.0, 0.0, 1.0, 0.0, 0.0], [0.0, 0.0, 0.0, 1.0, 0.0, 0.0], [0.0, 0.0, 0.0, 1.0, 0.0, 0.0], [0.0, 0.0, 0.0, 1.0, 0.0, 0.0]], [[0.0, 0.0, 0.039963903618489, 0.926682717299626, 0.033353379081885, 0.0], [0.0, 0.0, 0.015300912450464, 0.972588318518287, 0.012110769031249, 0.0], [0.0, 0.0, 0.016225064899079, 0.958383363039867, 0.025391572061053, 0.0], [0.0, 0.0, 0.029470264881661, 0.908080674190185, 0.062449060928155, 0.0], [0.0, 0.0, 0.027055953488237, 0.943020386493237, 0.029923660018527, 0.0], [0.0, 0.0, 0.03790417322739, 0.90955543066932, 0.05254039610329, 0.0], [0.0, 0.0, 0.082175914564393, 0.900809993584687, 0.01701409185092, 0.0], [0.0, 0.0, 0.013462079027424, 0.972063362002331, 0.014474558970245, 0.0]], [[0.0, 0.0, 0.011249455295919, 0.979866572543114, 0.0, 0.008883972160967], [0.0, 0.0, 0.015777965607591, 0.974237828933712, 0.0, 0.009984205458696], [0.0, 0.0, 0.010043263861419, 0.981212816162303, 0.0, 0.008743919976278], [0.0, 0.0, 0.006972777371315, 0.981317848016902, 0.0, 0.011709374611783], [0.0, 0.0, 0.024627417024888, 0.965086106741477, 0.0, 0.010286476233634], [0.0, 0.0, 0.025687395857513, 0.954495022913219, 0.0, 0.019817581229268], [0.0, 0.0, 0.042533759679354, 0.946710136732264, 0.0, 0.010756103588382], [0.0, 0.0, 0.018884713308531, 0.961218314694766, 0.0, 0.019896971996703]], [[0.23912038234581, 0.026966899417081, 0.047150653411601, 0.663905125092039, 0.007586536551913, 0.015270403181556], [0.222421701305865, 0.024482151041225, 0.042268417535845, 0.691752074918344, 0.005748551139088, 0.013327104059634], [0.240168527516457, 0.031375243435674, 0.045316150183675, 0.65687283217337, 0.006628027634429, 0.019639219056395], [0.215220082165721, 0.097040898391935, 0.12171656306868, 0.540460773717118, 0.017339085944928, 0.008222596711617], [0.242343413856107, 0.032859218528766, 0.053471164266983, 0.644691662121726, 0.009000844168401, 0.017633697058016], [0.219510529068585, 0.035432846197464, 0.055433371910542, 0.669819966627662, 0.00592615360689, 0.013877132588857], [0.183722301544244, 0.038962599571137, 0.074405866614932, 0.681289740680803, 0.009587907706538, 0.012031583882346], [0.217380431769835, 0.034943505904831, 0.048663025941546, 0.67150053410895, 0.004513934320605, 0.022998567954234]], [[0.489347085104415, 0.040832357367436, 0.063415507658022, 0.401058818755956, 0.0, 0.005346231114172], [0.451425186261652, 0.031145925822222, 0.048291158954623, 0.461797445523124, 0.0, 0.007340283438378], [0.381141235331495, 0.052659803404971, 0.079212130207093, 0.483317894493224, 0.0, 0.003668936563217], [0.317344888391155, 0.105234745122562, 0.200535780901939, 0.371192158784779, 0.0, 0.005692426799566], [0.4184696894645, 0.044093116933256, 0.09203309234279, 0.438383105195304, 0.0, 0.00702099606415], [0.47351319999183, 0.03598435673794, 0.05745871220294, 0.42569277778114, 0.0, 0.00735095328615], [0.440403884410428, 0.027054882554361, 0.071849609144644, 0.450211248749133, 0.0, 0.010480375141434], [0.472679321263822, 0.04800524880494, 0.059478771763973, 0.413081574770065, 0.0, 0.0067550833972]], [[0.90546999768696, 0.043559590873877, 0.036690261927331, 0.011508277096527, 0.001097238697088, 0.001674633718217], [0.926489282729714, 0.034761515304987, 0.022651689240794, 0.009747959706072, 0.001907513777841, 0.004442039240591], [0.889968521687978, 0.053266712490496, 0.037195077238306, 0.010517471535076, 0.001931262429869, 0.007120954618274], [0.390183908077325, 0.090066565890476, 0.287709980791694, 0.211446140855545, 0.016594928742421, 0.003998475642539], [0.874377798220745, 0.055058096157602, 0.055161294514911, 0.011983470255423, 0.001454778156537, 0.001964562694783], [0.93855213279592, 0.03544645296881, 0.017194265137127, 0.006535715901808, 0.000892924476751, 0.001378508719584], [0.951793816838906, 0.029384525199814, 0.012038212654332, 0.003098720135405, 0.001380481813631, 0.002304243357911], [0.917069796718505, 0.042025485435657, 0.025865974285477, 0.008271341929682, 0.002008574299016, 0.004758827331664]], [[0.861393703629443, 0.077324947195094, 0.047322502338333, 0.013958846837129, 0.0, 0.0], [0.922797098671426, 0.036624426357133, 0.03174154875851, 0.008836926212931, 0.0, 0.0], [0.861765860073102, 0.044368013187693, 0.078788486433707, 0.015077640305498, 0.0, 0.0], [0.412847630068348, 0.192913629365159, 0.274377533025094, 0.119861207541399, 0.0, 0.0], [0.76640536478918, 0.089491350793208, 0.119978670489589, 0.024124613928023, 0.0, 0.0], [0.747989694817922, 0.173077950700557, 0.053138437570184, 0.025793916911337, 0.0, 0.0], [0.931057871692602, 0.042461171892066, 0.017817881556734, 0.008663074858598, 0.0, 0.0], [0.847597318670781, 0.0862967608423, 0.051624114796402, 0.014481805690518, 0.0, 0.0]], [[0.0, 0.0, 0.346916235848781, 0.550288515897812, 0.008532146401411, 0.094263101851996], [0.0, 0.0, 0.393070295556542, 0.572695891228098, 0.007770243031159, 0.026463570184201], [0.0, 0.0, 0.537642010779224, 0.408666448550096, 0.015665133972423, 0.038026406698256], [0.0, 0.0, 0.211503000239895, 0.648686236426456, 0.024558092105645, 0.115252671228003], [0.0, 0.0, 0.278292723716736, 0.673660583434748, 0.024979347520149, 0.023067345328367], [0.0, 0.0, 0.30912295936559, 0.649772380374576, 0.016392891677483, 0.024711768582351], [0.0, 0.0, 0.499555914154701, 0.460274569434351, 0.024000119504573, 0.016169396906374], [0.0, 0.0, 0.396288420171678, 0.542072564721386, 0.0295851720758, 0.032053843031135]], [[0.0, 0.0, 0.0, 0.404176564924318, 0.311667731512027, 0.284155703563654], [0.0, 0.0, 0.0, 0.455934128667491, 0.155558989178524, 0.388506882153985], [0.0, 0.0, 0.0, 0.387395961301827, 0.267483535869624, 0.345120502828549], [0.0, 0.0, 0.0, 0.17356529955273, 0.579580510541261, 0.246854189906009], [0.0, 0.0, 0.0, 0.387997695527932, 0.269179582359416, 0.342822722112652], [0.0, 0.0, 0.0, 0.321259311207205, 0.308407846179592, 0.370332842613203], [0.0, 0.0, 0.0, 0.333371409224332, 0.294763097730555, 0.371865493045114], [0.0, 0.0, 0.0, 0.440403777711849, 0.283362425078269, 0.276233797209881]], [[0.0, 0.0, 0.773661280016623, 0.109984378898368, 0.041342442547042, 0.075011898537966], [0.0, 0.0, 0.670070387036807, 0.184769231095775, 0.043924149607116, 0.101236232260302], [0.0, 0.0, 0.832005748733599, 0.101500771036514, 0.026003009608706, 0.040490470621181], [0.0, 0.0, 0.327554163485442, 0.061991620244149, 0.433561152795916, 0.176893063474493], [0.0, 0.0, 0.633800725851494, 0.233708300085903, 0.042734873055209, 0.089756101007394], [0.0, 0.0, 0.713071725398322, 0.192288143618014, 0.027454343141567, 0.067185787842097], [0.0, 0.0, 0.812067524771305, 0.131951182980573, 0.024377696342681, 0.031603595905441], [0.0, 0.0, 0.876311253719453, 0.069985663677177, 0.021593220237082, 0.032109862366288]], [[0.0, 0.0, 0.917338206649908, 0.082661793350092, 0.0, 0.0], [0.0, 0.0, 0.843380567960501, 0.156619432039499, 0.0, 0.0], [0.0, 0.0, 0.716760735103823, 0.283239264896177, 0.0, 0.0], [0.0, 0.0, 0.420100660662548, 0.579899339337452, 0.0, 0.0], [0.0, 0.0, 0.536688122130748, 0.463311877869252, 0.0, 0.0], [0.0, 0.0, 0.550146520349002, 0.449853479650998, 0.0, 0.0], [0.0, 0.0, 0.521733745851289, 0.478266254148711, 0.0, 0.0], [0.0, 0.0, 0.753079806063258, 0.246920193936742, 0.0, 0.0]], [[0.0, 0.0, 0.353744941915799, 0.453577925444681, 0.0, 0.19267713263952], [0.0, 0.0, 0.405867157011963, 0.443922296385388, 0.0, 0.150210546602649], [0.0, 0.0, 0.350426311761376, 0.487764991126574, 0.0, 0.16180869711205], [0.0, 0.0, 0.253808262931131, 0.13599837827547, 0.0, 0.610193358793399], [0.0, 0.0, 0.366556473464831, 0.445005329435222, 0.0, 0.188438197099947], [0.0, 0.0, 0.381834347157718, 0.482705138068641, 0.0, 0.135460514773641], [0.0, 0.0, 0.397246202607878, 0.450045684651594, 0.0, 0.152708112740528], [0.0, 0.0, 0.385836706777795, 0.453918463252022, 0.0, 0.160244829970184]], [[0.0, 0.0, 0.189754376770671, 0.810245623229329, 0.0, 0.0], [0.0, 0.0, 0.194887372565296, 0.805112627434704, 0.0, 0.0], [0.0, 0.0, 0.067836289694912, 0.932163710305088, 0.0, 0.0], [0.0, 0.0, 0.059252916484639, 0.940747083515361, 0.0, 0.0], [0.0, 0.0, 0.151017167302544, 0.848982832697456, 0.0, 0.0], [0.0, 0.0, 0.231996461136833, 0.768003538863167, 0.0, 0.0], [0.0, 0.0, 0.228390275657645, 0.771609724342355, 0.0, 0.0], [0.0, 0.0, 0.232846726496362, 0.767153273503638, 0.0, 0.0]], [[0.0, 0.0, 0.0, 0.608123623567274, 0.191885224331755, 0.199991152100971], [0.0, 0.0, 0.0, 0.61685891600949, 0.156015498544047, 0.227125585446463], [0.0, 0.0, 0.0, 0.604762807569578, 0.203004636450156, 0.192232555980266], [0.0, 0.0, 0.0, 0.658288282712274, 0.20896797164792, 0.132743745639805], [0.0, 0.0, 0.0, 0.511110752912303, 0.258427823162976, 0.230461423924721], [0.0, 0.0, 0.0, 0.578297228394321, 0.173635708087485, 0.248067063518194], [0.0, 0.0, 0.0, 0.588102315103088, 0.221461902903166, 0.190435781993745], [0.0, 0.0, 0.0, 0.603265030544956, 0.227450351806684, 0.16928461764836]], [[0.0, 0.0, 0.134295712592747, 0.708764171863479, 0.081382008824174, 0.0755581067196], [0.0, 0.0, 0.120537013318142, 0.725289555233823, 0.068875835667658, 0.085297595780377], [0.0, 0.0, 0.115494569071344, 0.740976733549081, 0.103829087841785, 0.03969960953779], [0.0, 0.0, 0.068164731254507, 0.808386186969252, 0.107297723731719, 0.016151358044522], [0.0, 0.0, 0.105208386760492, 0.741373380239474, 0.070102411316535, 0.083315821683499], [0.0, 0.0, 0.139726899645519, 0.743528152773896, 0.044377995802489, 0.072366951778096], [0.0, 0.0, 0.107978041226754, 0.770060668133459, 0.047809600014878, 0.074151690624909], [0.0, 0.0, 0.133383917626623, 0.735546494497071, 0.073785317982753, 0.057284269893553]], [[0.0, 0.0, 0.0, 0.600960213591383, 0.125162001192303, 0.273877785216314], [0.0, 0.0, 0.0, 0.848244036788542, 0.009590389188027, 0.142165574023432], [0.0, 0.0, 0.0, 0.75233748385931, 0.180906883292069, 0.06675563284862], [0.0, 0.0, 0.0, 0.726975583596822, 0.16112498231122, 0.111899434091958], [0.0, 0.0, 0.0, 0.759355945252126, 0.084929633659096, 0.155714421088778], [0.0, 0.0, 0.0, 0.441086652665616, 0.361098652081732, 0.197814695252651], [0.0, 0.0, 0.0, 0.676875889228906, 0.213365391841241, 0.109758718929853], [0.0, 0.0, 0.0, 0.71176754400887, 0.189116662274761, 0.099115793716369]], [[0.0, 0.0, 0.0, 0.460418490262736, 0.242485707128604, 0.29709580260866], [0.0, 0.0, 0.0, 0.482395409253054, 0.21606933818942, 0.301535252557527], [0.0, 0.0, 0.0, 0.456216718434996, 0.216620916923793, 0.327162364641211], [0.0, 0.0, 0.0, 0.357894912678645, 0.377154865246429, 0.264950222074926], [0.0, 0.0, 0.0, 0.408288726954813, 0.2566070530536, 0.335104219991587], [0.0, 0.0, 0.0, 0.461683680721662, 0.260066064629373, 0.278250254648966], [0.0, 0.0, 0.0, 0.42099291103543, 0.300570410405505, 0.278436678559065], [0.0, 0.0, 0.0, 0.415555821871507, 0.291191478775826, 0.293252699352666]], [[0.0, 0.0, 0.0, 0.572715051095796, 0.199401199505661, 0.227883749398542], [0.0, 0.0, 0.0, 0.589966347882752, 0.236890470603133, 0.173143181514114], [0.0, 0.0, 0.0, 0.580661452811372, 0.239442227292136, 0.179896319896493], [0.0, 0.0, 0.0, 0.600406187780867, 0.281932931897632, 0.117660880321501], [0.0, 0.0, 0.0, 0.59338320696921, 0.173153528685422, 0.233463264345368], [0.0, 0.0, 0.0, 0.533430036651072, 0.345255872383818, 0.12131409096511], [0.0, 0.0, 0.0, 0.553451148746648, 0.235870290216592, 0.21067856103676], [0.0, 0.0, 0.0, 0.569484844992367, 0.252091471239963, 0.17842368376767]], [[0.250702431775139, 0.022576971666996, 0.009341325838723, 0.469471230127645, 0.079028578315839, 0.168879462275658], [0.079691656463155, 0.029767436906528, 0.009439902966511, 0.797070088774394, 0.052041258298437, 0.031989656590975], [0.063422455106444, 0.054753545805685, 0.022362256077628, 0.793195718861905, 0.040739610743104, 0.025526413405234], [0.09462735368816, 0.162877285755325, 0.010487110872661, 0.638605830636109, 0.078031064426853, 0.015371354620891], [0.082692262601237, 0.028222082242102, 0.068784439078684, 0.756180968355697, 0.035598496115321, 0.028521751606958], [0.064534374182862, 0.02832744445479, 0.016512244240537, 0.834726412041677, 0.047678518088601, 0.008221006991534], [0.060844600822983, 0.042935177853289, 0.011586346677593, 0.813733092705064, 0.053424178838036, 0.017476603103035], [0.069045772745272, 0.029613407588467, 0.133004014789016, 0.710943615346219, 0.030087540104374, 0.027305649426652]], [[0.006170706384902, 0.823119645224814, 0.0, 0.0, 0.108411533663868, 0.062298114726416], [0.142457731816629, 0.60219619204298, 0.0, 0.0, 0.21005863391558, 0.045287442224812], [0.169059871564799, 0.737923008015063, 0.0, 0.0, 0.009798589293105, 0.083218531127033], [0.011256208451757, 0.815407494052483, 0.0, 0.0, 0.091752243893806, 0.081584053601954], [0.009090029307072, 0.822868682217818, 0.0, 0.0, 0.103252240399269, 0.064789048075842], [0.007986646249012, 0.713222627542167, 0.0, 0.0, 0.229663546843549, 0.049127179365271], [0.011421575257534, 0.800653991056516, 0.0, 0.0, 0.128095203500594, 0.059829230185356], [0.014366059267019, 0.773397648306768, 0.0, 0.0, 0.122327162552348, 0.089909129873864]], [[0.027326402790786, 0.713169780949005, 0.023093920939407, 0.0, 0.0, 0.236409895320802], [0.073228844985861, 0.79138162941987, 0.021966717009801, 0.0, 0.0, 0.113422808584468], [0.047405208951994, 0.842516498689693, 0.03018776551638, 0.0, 0.0, 0.079890526841933], [0.148905774289083, 0.711095063045177, 0.016169377689694, 0.0, 0.0, 0.123829784976046], [0.184280741576796, 0.491165500313121, 0.126496397484733, 0.0, 0.0, 0.19805736062535], [0.115084640222066, 0.533998199280624, 0.198966543079605, 0.0, 0.0, 0.151950617417704], [0.159235596974208, 0.514950673573088, 0.092972202286165, 0.0, 0.0, 0.232841527166539], [0.046087818947013, 0.721247638704219, 0.087499263007768, 0.0, 0.0, 0.145165279341001]], [[0.0, 0.600447776046979, 0.0, 0.078375698624649, 0.300748846271946, 0.020427679056427], [0.0, 0.616194815183451, 0.0, 0.001843121698439, 0.320621251386398, 0.061340811731712], [0.0, 0.621838659315728, 0.0, 0.021761549055169, 0.317582890557528, 0.038816901071576], [0.0, 0.632215076847783, 0.0, 0.019401742184886, 0.264639451701388, 0.083743729265942], [0.0, 0.67342393032226, 0.0, 0.015003781866728, 0.280564582314599, 0.031007705496413], [0.0, 0.687885980162246, 0.0, 0.063536295120794, 0.227956772594503, 0.020620952122457], [0.0, 0.701846930915332, 0.0, 0.010822282644151, 0.274990784292605, 0.012340002147912], [0.0, 0.67844000013009, 0.0, 0.012148758053251, 0.296516128981209, 0.012895112835451]], [[0.0, 0.0, 0.058843444939321, 0.941156555060679, 0.0, 0.0], [0.0, 0.0, 0.019797371959656, 0.980202628040344, 0.0, 0.0], [0.0, 0.0, 0.037762403552841, 0.962237596447159, 0.0, 0.0], [0.0, 0.0, 0.106385882589138, 0.893614117410862, 0.0, 0.0], [0.0, 0.0, 0.097379373687053, 0.902620626312947, 0.0, 0.0], [0.0, 0.0, 0.042305494825718, 0.957694505174282, 0.0, 0.0], [0.0, 0.0, 0.084037446391264, 0.915962553608736, 0.0, 0.0], [0.0, 0.0, 0.0729185886978, 0.9270814113022, 0.0, 0.0]], [[0.945073114947692, 0.029788571919922, 0.020166645139934, 0.0, 0.0, 0.004971667992453], [0.935113056422384, 0.036890854953738, 0.022562689268675, 0.0, 0.0, 0.005433399355203], [0.921492350656554, 0.042165287896731, 0.029781749681561, 0.0, 0.0, 0.006560611765155], [0.673197017978259, 0.155656452855838, 0.168543194644873, 0.0, 0.0, 0.00260333452103], [0.956086263487396, 0.032150674552912, 0.005766656273678, 0.0, 0.0, 0.005996405686014], [0.940680010390514, 0.044433853142029, 0.007748465008236, 0.0, 0.0, 0.00713767145922], [0.963122889775668, 0.026243750227022, 0.004953211210513, 0.0, 0.0, 0.005680148786797], [0.95453075066537, 0.033307403458408, 0.005850283244695, 0.0, 0.0, 0.006311562631527]], [[0.045653134744544, 0.033439101552961, 0.157292640480489, 0.516020657239696, 0.015648558597653, 0.231945907384658], [0.056668553253506, 0.041331375609976, 0.150306929882856, 0.494041517561786, 0.021051600340004, 0.236600023351872], [0.064147975084704, 0.029423630454266, 0.109413641390647, 0.483211068152637, 0.01938498011881, 0.294418704798937], [0.082503460064149, 0.041592095847274, 0.085886281793852, 0.686176553457274, 0.049055968814397, 0.054785640023055], [0.091135383877431, 0.032907788082667, 0.110195939403209, 0.49346723387245, 0.018077018863082, 0.25421663590116], [0.057828437267806, 0.041141912674092, 0.147693373728038, 0.438579688950514, 0.016055365138193, 0.298701222241357], [0.059430190386185, 0.040516349743602, 0.159899130946922, 0.427998751376087, 0.01767184564559, 0.294483731901614], [0.039932860799968, 0.02827500326291, 0.135674904747256, 0.426553773340223, 0.016894174533731, 0.352669283315911]], [[0.063163811717765, 0.046098707629742, 0.114987702656079, 0.437828697947405, 0.015800423148392, 0.322120656900616], [0.063087569239812, 0.04661727759537, 0.110750943554141, 0.484266978205305, 0.01291712109403, 0.282360110311342], [0.078224052626386, 0.039021767078604, 0.108764262423511, 0.405554489793754, 0.013784204219602, 0.354651223858143], [0.105778059909845, 0.062965029953062, 0.157502488177875, 0.530169291982812, 0.061302427116372, 0.082282702860035], [0.123267363775376, 0.049018569664164, 0.107596787398033, 0.389896834782775, 0.015970292294358, 0.314250152085294], [0.078997895381175, 0.06571973888799, 0.150675463570795, 0.359304484900417, 0.010999706490836, 0.334302710768787], [0.063591910868294, 0.061517336937033, 0.128195994549059, 0.339619457450081, 0.01469202606759, 0.392383274127943], [0.071963491590548, 0.046228693695612, 0.146749873671059, 0.342754384590371, 0.015469754225721, 0.37683380222669]], [[0.0, 0.0, 0.121964635373889, 0.67759385794282, 0.0, 0.200441506683291], [0.0, 0.0, 0.123138916979624, 0.576907354441598, 0.0, 0.299953728578778], [0.0, 0.0, 0.138941282568371, 0.465533732826982, 0.0, 0.395524984604647], [0.0, 0.0, 0.104219480397751, 0.822780953341121, 0.0, 0.072999566261128], [0.0, 0.0, 0.099626555322377, 0.605637722429839, 0.0, 0.294735722247784], [0.0, 0.0, 0.180346810164313, 0.527458184789752, 0.0, 0.292195005045935], [0.0, 0.0, 0.099831933836772, 0.63608564915315, 0.0, 0.264082417010079], [0.0, 0.0, 0.113300460577562, 0.356293285586064, 0.0, 0.530406253836374]], [[0.0, 0.51462199137751, 0.0, 0.0, 0.221910987127102, 0.263467021495388], [0.0, 0.508486016330723, 0.0, 0.0, 0.284702468045232, 0.206811515624046], [0.0, 0.474312864561347, 0.0, 0.0, 0.270575302328265, 0.255111833110388], [0.0, 0.692270149419301, 0.0, 0.0, 0.166326852336826, 0.141402998243873], [0.0, 0.530718151749216, 0.0, 0.0, 0.239836305179061, 0.229445543071723], [0.0, 0.514748711446082, 0.0, 0.0, 0.245098902375602, 0.240152386178316], [0.0, 0.573347918065451, 0.0, 0.0, 0.211310840125689, 0.21534124180886], [0.0, 0.519925786030655, 0.0, 0.0, 0.219855375683742, 0.260218838285603]], [[0.058920275402841, 0.098698388810425, 0.031709742977857, 0.27580433233582, 0.178078804048129, 0.356788456424929], [0.053473249205749, 0.09886782620102, 0.029986506865962, 0.275525102815292, 0.198436650034994, 0.343710664876984], [0.073972471424288, 0.095841812193463, 0.0225412646296, 0.275956246445929, 0.174792393290284, 0.356895812016436], [0.073581960383138, 0.08996846779395, 0.021088125968855, 0.139537915633458, 0.160619814479907, 0.515203715740692], [0.063998041650533, 0.072516474055693, 0.024087784714793, 0.194262129848152, 0.227772053158101, 0.417363516572728], [0.043274045314556, 0.051483741468835, 0.024517542728026, 0.228411545637527, 0.232162879327548, 0.420150245523506], [0.086643057489031, 0.057326639250735, 0.029327024713173, 0.27292999760759, 0.2027237770263, 0.351049503913172], [0.072235278406076, 0.038563439851699, 0.030006170643617, 0.255744070410139, 0.213847434656926, 0.389603606031542]], [[0.0, 0.0, 0.897612589664756, 0.102387410335244, 0.0, 0.0], [0.0, 0.0, 0.930569630923974, 0.069430369076026, 0.0, 0.0], [0.0, 0.0, 0.938763919296872, 0.061236080703128, 0.0, 0.0], [0.0, 0.0, 0.796249250156982, 0.203750749843019, 0.0, 0.0], [0.0, 0.0, 0.907434168849491, 0.092565831150509, 0.0, 0.0], [0.0, 0.0, 0.938756977683892, 0.061243022316108, 0.0, 0.0], [0.0, 0.0, 0.893547948207516, 0.106452051792484, 0.0, 0.0], [0.0, 0.0, 0.867972459116705, 0.132027540883295, 0.0, 0.0]], [[0.166087591958308, 0.387044107938555, 0.210133266719314, 0.029886088760837, 0.206848944622987, 0.0], [0.184809080088077, 0.289151543113637, 0.136526899706724, 0.019581836371395, 0.369930640720167, 0.0], [0.238196601663506, 0.321956723961162, 0.207585358501504, 0.039295344104923, 0.192965971768904, 0.0], [0.208713499147628, 0.489948759090229, 0.15014954301149, 0.031589910263406, 0.119598288487246, 0.0], [0.079552037840394, 0.393568122550529, 0.325306052068897, 0.093249617509637, 0.108324170030542, 0.0], [0.050501694671425, 0.429298974320576, 0.159023549342155, 0.051595754887705, 0.30958002677814, 0.0], [0.116343848354253, 0.49435283668201, 0.258360833689788, 0.087936475206893, 0.043006006067056, 0.0], [0.093121352950821, 0.497922318893209, 0.207888054891031, 0.081121150256775, 0.119947123008164, 0.0]], [[1.0, 0.0, 0.0, 0.0, 0.0, 0.0], [1.0, 0.0, 0.0, 0.0, 0.0, 0.0], [1.0, 0.0, 0.0, 0.0, 0.0, 0.0], [1.0, 0.0, 0.0, 0.0, 0.0, 0.0], [1.0, 0.0, 0.0, 0.0, 0.0, 0.0], [1.0, 0.0, 0.0, 0.0, 0.0, 0.0], [1.0, 0.0, 0.0, 0.0, 0.0, 0.0], [1.0, 0.0, 0.0, 0.0, 0.0, 0.0]], [[1.0, 0.0, 0.0, 0.0, 0.0, 0.0], [1.0, 0.0, 0.0, 0.0, 0.0, 0.0], [1.0, 0.0, 0.0, 0.0, 0.0, 0.0], [1.0, 0.0, 0.0, 0.0, 0.0, 0.0], [1.0, 0.0, 0.0, 0.0, 0.0, 0.0], [1.0, 0.0, 0.0, 0.0, 0.0, 0.0], [1.0, 0.0, 0.0, 0.0, 0.0, 0.0], [1.0, 0.0, 0.0, 0.0, 0.0, 0.0]], [[0.0, 0.946382558093973, 0.0, 0.0, 0.053617441906027, 0.0], [0.0, 0.675649626814591, 0.0, 0.0, 0.324350373185409, 0.0], [0.0, 0.792316870128496, 0.0, 0.0, 0.207683129871504, 0.0], [0.0, 0.675849928108856, 0.0, 0.0, 0.324150071891144, 0.0], [0.0, 0.828062636369807, 0.0, 0.0, 0.171937363630193, 0.0], [0.0, 0.366442325170749, 0.0, 0.0, 0.633557674829251, 0.0], [0.0, 0.362306816614913, 0.0, 0.0, 0.637693183385087, 0.0], [0.0, 0.225456819797623, 0.0, 0.0, 0.774543180202377, 0.0]], [[0.0, 0.0, 0.0, 1.0, 0.0, 0.0], [0.0, 0.0, 0.0, 1.0, 0.0, 0.0], [0.0, 0.0, 0.0, 1.0, 0.0, 0.0], [0.0, 0.0, 0.0, 1.0, 0.0, 0.0], [0.0, 0.0, 0.0, 1.0, 0.0, 0.0], [0.0, 0.0, 0.0, 1.0, 0.0, 0.0], [0.0, 0.0, 0.0, 1.0, 0.0, 0.0], [0.0, 0.0, 0.0, 1.0, 0.0, 0.0]], [[0.058495430900165, 0.801345850064574, 0.0, 0.0, 0.0, 0.140158719035261], [0.055658283031156, 0.896579845922781, 0.0, 0.0, 0.0, 0.047761871046063], [0.027957097634053, 0.94265224341649, 0.0, 0.0, 0.0, 0.029390658949457], [0.047922408241938, 0.900526371075172, 0.0, 0.0, 0.0, 0.05155122068289], [0.012179086858823, 0.97013632733812, 0.0, 0.0, 0.0, 0.017684585803057], [0.013512351940497, 0.960855779762653, 0.0, 0.0, 0.0, 0.02563186829685], [0.014891715996198, 0.954984205550008, 0.0, 0.0, 0.0, 0.030124078453794], [0.012074380339682, 0.941202743975866, 0.0, 0.0, 0.0, 0.046722875684452]], [[0.0, 1.0, 0.0, 0.0, 0.0, 0.0], [0.0, 1.0, 0.0, 0.0, 0.0, 0.0], [0.0, 1.0, 0.0, 0.0, 0.0, 0.0], [0.0, 1.0, 0.0, 0.0, 0.0, 0.0], [0.0, 1.0, 0.0, 0.0, 0.0, 0.0], [0.0, 1.0, 0.0, 0.0, 0.0, 0.0], [0.0, 1.0, 0.0, 0.0, 0.0, 0.0], [0.0, 1.0, 0.0, 0.0, 0.0, 0.0]], [[1.0, 0.0, 0.0, 0.0, 0.0, 0.0], [1.0, 0.0, 0.0, 0.0, 0.0, 0.0], [1.0, 0.0, 0.0, 0.0, 0.0, 0.0], [1.0, 0.0, 0.0, 0.0, 0.0, 0.0], [1.0, 0.0, 0.0, 0.0, 0.0, 0.0], [1.0, 0.0, 0.0, 0.0, 0.0, 0.0], [1.0, 0.0, 0.0, 0.0, 0.0, 0.0], [1.0, 0.0, 0.0, 0.0, 0.0, 0.0]], [[0.0, 0.150035550744326, 0.0, 0.0, 0.187498383304018, 0.662466065951656], [0.0, 0.102363005531548, 0.0, 0.0, 0.192863741695871, 0.70477325277258], [0.0, 0.085597012925891, 0.0, 0.0, 0.416646331355863, 0.497756655718247], [0.0, 0.597557310403022, 0.0, 0.0, 0.18768648469462, 0.214756204902358], [0.0, 0.088725127733286, 0.0, 0.0, 0.444144101460045, 0.467130770806669], [0.0, 0.098492017358792, 0.0, 0.0, 0.226814808593616, 0.674693174047592], [0.0, 0.334449668430098, 0.0, 0.0, 0.30561053673884, 0.359939794831062], [0.0, 0.363508675722311, 0.0, 0.0, 0.24492072466275, 0.391570599614939]], [[0.172251668732028, 0.724597691482868, 0.0, 0.0, 0.0, 0.103150639785104], [0.241907503887056, 0.57502447840173, 0.0, 0.0, 0.0, 0.183068017711214], [0.258936513286361, 0.455135767687739, 0.0, 0.0, 0.0, 0.2859277190259], [0.60688861262216, 0.250081242408884, 0.0, 0.0, 0.0, 0.143030144968956], [0.253698962403078, 0.443757864830372, 0.0, 0.0, 0.0, 0.30254317276655], [0.262299369647633, 0.410930054704364, 0.0, 0.0, 0.0, 0.326770575648003], [0.367756975521027, 0.360495913729523, 0.0, 0.0, 0.0, 0.27174711074945], [0.26807350295148, 0.452518020949606, 0.0, 0.0, 0.0, 0.279408476098914]], [[0.801178806049411, 0.11943320622169, 0.029307962041471, 0.050080025687428, 0.0, 0.0], [0.86256033247975, 0.085243383950531, 0.014001580769057, 0.038194702800662, 0.0, 0.0], [0.885069139662282, 0.067275748383198, 0.007093538877713, 0.040561573076807, 0.0, 0.0], [0.579484433981522, 0.176560877919467, 0.135581134532048, 0.108373553566963, 0.0, 0.0], [0.85461240154257, 0.068303263781664, 0.025572663080126, 0.05151167159564, 0.0, 0.0], [0.894429461040069, 0.077010688981312, 0.020817683399466, 0.007742166579153, 0.0, 0.0], [0.854785208107887, 0.037209486667291, 0.036179028729155, 0.071826276495667, 0.0, 0.0], [0.877098541159926, 0.067529048607035, 0.024639921709345, 0.030732488523694, 0.0, 0.0]], [[0.0, 1.0, 0.0, 0.0, 0.0, 0.0], [0.0, 1.0, 0.0, 0.0, 0.0, 0.0], [0.0, 1.0, 0.0, 0.0, 0.0, 0.0], [0.0, 1.0, 0.0, 0.0, 0.0, 0.0], [0.0, 1.0, 0.0, 0.0, 0.0, 0.0], [0.0, 1.0, 0.0, 0.0, 0.0, 0.0], [0.0, 1.0, 0.0, 0.0, 0.0, 0.0], [0.0, 1.0, 0.0, 0.0, 0.0, 0.0]], [[0.203120120030186, 0.393793905200391, 0.042533125906883, 0.020235949690595, 0.274641650520548, 0.065675248651395], [0.278722657003064, 0.307915828624153, 0.046047144914438, 0.023800608799102, 0.288710180745074, 0.054803579914169], [0.268850419762084, 0.362745081842198, 0.048006260797611, 0.022722816509449, 0.250016965221042, 0.047658455867615], [0.163138602799424, 0.465430869903224, 0.02343591002324, 0.040097181373593, 0.241981274685654, 0.065916161214864], [0.175749216430468, 0.341816122656404, 0.041274262360375, 0.048526625237648, 0.334091703605649, 0.058542069709456], [0.242177762815375, 0.362968832123526, 0.0510272497257, 0.012894223586529, 0.30412608040612, 0.02680585134275], [0.200306283506109, 0.398270451857433, 0.036212692618966, 0.024524862252474, 0.279789926021437, 0.060895783743581], [0.19590892807571, 0.41909605650069, 0.045456337911526, 0.031762578180337, 0.265148466838388, 0.04262763249335]], [[0.0, 0.487379093703538, 0.0, 0.0, 0.512620906296462, 0.0], [0.0, 0.410409055931491, 0.0, 0.0, 0.589590944068509, 0.0], [0.0, 0.553426602137394, 0.0, 0.0, 0.446573397862606, 0.0], [0.0, 0.722364812238725, 0.0, 0.0, 0.277635187761275, 0.0], [0.0, 0.48713506695912, 0.0, 0.0, 0.512864933040879, 0.0], [0.0, 0.384192552887322, 0.0, 0.0, 0.615807447112678, 0.0], [0.0, 0.492537083340507, 0.0, 0.0, 0.507462916659493, 0.0], [0.0, 0.392990349167568, 0.0, 0.0, 0.607009650832432, 0.0]], [[0.066598251096426, 0.08356145955163, 0.038765420702854, 0.0, 0.744798499819559, 0.066276368829531], [0.171076923440411, 0.111470929427977, 0.064255944698744, 0.0, 0.602890596730568, 0.050305605702301], [0.114484624132939, 0.160141426224098, 0.064837511251331, 0.0, 0.608695744643494, 0.051840693748138], [0.076579137463386, 0.295822549027511, 0.030513357434075, 0.0, 0.506171491958512, 0.090913464116515], [0.028565782744557, 0.093331777532956, 0.079118715962898, 0.0, 0.750318691128134, 0.048665032631454], [0.035495841209884, 0.075306526071036, 0.070191340406248, 0.0, 0.743729753531372, 0.07527653878146], [0.027715730490918, 0.054345439451996, 0.034037055636225, 0.0, 0.825488174319062, 0.058413600101799], [0.020064596338679, 0.081494060858776, 0.037871942010782, 0.0, 0.834334994294858, 0.026234406496906]], [[0.218784085820819, 0.312363532163846, 0.059699372042652, 0.050648988808562, 0.303832812289905, 0.054671208874216], [0.301940081888449, 0.217253783835618, 0.012651720408531, 0.066385102812601, 0.336560497125099, 0.065208813929703], [0.240548874644087, 0.261303442275967, 0.01962541286916, 0.09101190516592, 0.316284553484328, 0.071225811560538], [0.147989427242027, 0.455096597322383, 0.03532348668375, 0.111990509620156, 0.198174515540012, 0.051425463591672], [0.359888129272652, 0.216142185371191, 0.029760374503238, 0.050595973276238, 0.302080721685192, 0.041532615891488], [0.316293850466286, 0.168850690200538, 0.023500146840046, 0.070484434879374, 0.348000772009888, 0.072870105603868], [0.249135914621533, 0.388021620340477, 0.034535181737115, 0.030530883012069, 0.265684405554007, 0.032091994734799], [0.249488059705483, 0.3623965776205, 0.029517174875054, 0.063168955871052, 0.273940271727222, 0.021488960200688]], [[0.269464552202646, 0.288108065791454, 0.06051269236186, 0.018216511610528, 0.308008133927743, 0.055690044105768], [0.307015183375378, 0.244747659843954, 0.056123845786294, 0.011384978842735, 0.316442739238033, 0.064285592913606], [0.294471996812775, 0.373996265852867, 0.01768539731481, 0.011815159707175, 0.282209396631636, 0.019821783680738], [0.224951799846449, 0.356859104442287, 0.050801123901651, 0.069991437798553, 0.233430225632464, 0.063966308378597], [0.230646715466462, 0.215975055938237, 0.055354678344812, 0.069903911416286, 0.390642451759868, 0.037477187074336], [0.297475071379727, 0.319973796674545, 0.009093897003722, 0.030516244977008, 0.288933357749882, 0.054007632215116], [0.260879641480296, 0.290967293303695, 0.021047545470644, 0.033791048780021, 0.330055844172196, 0.063258626793148], [0.322226937439367, 0.322615540462992, 0.049987400695667, 0.044091339901485, 0.252019366991721, 0.009059414508767]], [[0.209610269087845, 0.245281169037077, 0.081847539272542, 0.045237121546085, 0.349305933216245, 0.068717967840206], [0.289071184285367, 0.296821347049474, 0.07411193676823, 0.041432691086027, 0.249951024898426, 0.048611815912476], [0.215835455817498, 0.28762165881355, 0.069960753334288, 0.121325967885001, 0.249743409883217, 0.055512754266445], [0.236078214804751, 0.375409548763695, 0.05533973100505, 0.043363185169894, 0.215709974156624, 0.074099346099985], [0.262447679154602, 0.20763983691818, 0.072621543051428, 0.106989322976891, 0.286730131351163, 0.063571486547737], [0.243537419030097, 0.205355612339293, 0.11909332268048, 0.026281648331424, 0.353667705114867, 0.05206429250384], [0.247585943174792, 0.230746495534916, 0.048565309709658, 0.047401954031368, 0.369264634203738, 0.056435663345529], [0.263360547355868, 0.234163809131762, 0.041211988731452, 0.083559668805225, 0.269954992747315, 0.107748993228378]], [[0.119175831776675, 0.535946277643958, 0.017520423276596, 0.053656122074602, 0.224571830826849, 0.04912951440132], [0.114186790830104, 0.580860754706832, 0.023577748590256, 0.04239911888316, 0.19294999130428, 0.046025595685369], [0.099651280699773, 0.571813523958566, 0.020404435192258, 0.052880755054881, 0.217808067471373, 0.037441937623151], [0.087384384840234, 0.491869901154243, 0.012503495296492, 0.096399996912549, 0.253328277503655, 0.058513944292829], [0.127145696492552, 0.511958902267096, 0.01947917244004, 0.046487638361986, 0.235482395970575, 0.059446194467749], [0.138791055922804, 0.564854792035066, 0.016684240279271, 0.039788613989537, 0.192573238617112, 0.04730805915621], [0.128271310711323, 0.553379934109145, 0.018567851335033, 0.033280777244281, 0.221794561728223, 0.044705564871996], [0.127074685047408, 0.538158646600226, 0.012848206094126, 0.04495197023028, 0.218991049381781, 0.057975442646178]], [[0.075685279706227, 0.159189168721646, 0.079609630297745, 0.184790855760958, 0.084805461199434, 0.41591960431399], [0.067707600747793, 0.426248129343868, 0.054239727392617, 0.303501776829189, 0.107383430737266, 0.040919334949266], [0.140815092368548, 0.412147564144215, 0.076046421092403, 0.233218841711337, 0.062117399483682, 0.075654681199815], [0.172213778419188, 0.340804381621516, 0.149298525165712, 0.170949225198372, 0.092365882628779, 0.074368206966433], [0.144602661502959, 0.336878084222671, 0.055084777170208, 0.265914606621608, 0.087820314506825, 0.109699555975728], [0.20749024478854, 0.271992633595458, 0.05490579266185, 0.306619044911702, 0.066407823908271, 0.09258446013418], [0.217780454413996, 0.257209453640411, 0.061218115488591, 0.348102085986571, 0.060298311105279, 0.055391579365152], [0.07866334563898, 0.457023548154653, 0.09664901484845, 0.253498855213137, 0.042592538513059, 0.071572697631721]], [[0.0, 1.0, 0.0, 0.0, 0.0, 0.0], [0.0, 1.0, 0.0, 0.0, 0.0, 0.0], [0.0, 1.0, 0.0, 0.0, 0.0, 0.0], [0.0, 1.0, 0.0, 0.0, 0.0, 0.0], [0.0, 1.0, 0.0, 0.0, 0.0, 0.0], [0.0, 1.0, 0.0, 0.0, 0.0, 0.0], [0.0, 1.0, 0.0, 0.0, 0.0, 0.0], [0.0, 1.0, 0.0, 0.0, 0.0, 0.0]], [[0.200656421451099, 0.604580344501967, 0.117452004574969, 0.058681895440498, 0.0, 0.018629334031468], [0.271916729725168, 0.543673834209849, 0.116976383853393, 0.048745060090975, 0.0, 0.018687992120615], [0.128844105450476, 0.663463186039875, 0.133944396332027, 0.059264799698351, 0.0, 0.014483512479271], [0.187961037317545, 0.541445412281884, 0.126292116486592, 0.132246626860347, 0.0, 0.012054807053632], [0.161215101613672, 0.629633203441394, 0.118687825155389, 0.079444674751154, 0.0, 0.01101919503839], [0.247486006886545, 0.59514869593117, 0.082248489331293, 0.063350619214743, 0.0, 0.01176618863625], [0.583566199522175, 0.279939759172476, 0.088490499849891, 0.021347332243944, 0.0, 0.026656209211514], [0.098418990715467, 0.730741446401244, 0.104896363701605, 0.056012691421131, 0.0, 0.009930507760553]], [[0.0, 0.0, 0.0, 0.789370211266929, 0.0, 0.210629788733071], [0.0, 0.0, 0.0, 0.907973861610261, 0.0, 0.092026138389739], [0.0, 0.0, 0.0, 0.868257421111792, 0.0, 0.131742578888208], [0.0, 0.0, 0.0, 0.733093297389298, 0.0, 0.266906702610702], [0.0, 0.0, 0.0, 0.981926548132599, 0.0, 0.018073451867401], [0.0, 0.0, 0.0, 0.927117141653001, 0.0, 0.072882858346999], [0.0, 0.0, 0.0, 0.605217749267586, 0.0, 0.394782250732414], [0.0, 0.0, 0.0, 0.767314874099572, 0.0, 0.232685125900428]], [[0.261463794356371, 0.536435515509462, 0.070119022345899, 0.042914080032959, 0.059808355975852, 0.029259231779456], [0.273783144827797, 0.521243425326493, 0.072312447971613, 0.043906999156925, 0.060213832540586, 0.028540150176585], [0.292798348748406, 0.49651922780687, 0.064610836903587, 0.05436284134346, 0.063953270213863, 0.027755474983814], [0.075195504619091, 0.492402290079823, 0.029676235749653, 0.257094730688285, 0.087826206868592, 0.057805031994556], [0.146114014304489, 0.609550457152265, 0.081019315907554, 0.058452917875868, 0.062902746640457, 0.041960548119367], [0.32890281949097, 0.49869881178737, 0.049893111399362, 0.035213461956728, 0.054505613525147, 0.032786181840423], [0.166560888460989, 0.608216354248176, 0.081737992118767, 0.05294976987784, 0.06554140973334, 0.024993585560888], [0.117385250207586, 0.648284644473566, 0.06238214264619, 0.050794869852272, 0.0849685747749, 0.036184518045486]], [[0.045654540462913, 0.149438491004924, 0.0, 0.331008393912309, 0.181343528577817, 0.292555046042038], [0.031579548465162, 0.135502854936494, 0.0, 0.368196524382039, 0.343105135124505, 0.1216159370918], [0.026374311328055, 0.122716002153076, 0.0, 0.362018932664004, 0.229792813251903, 0.259097940602962], [0.107910881466631, 0.094455413568122, 0.0, 0.505832954427691, 0.214529824654687, 0.07727092588287], [0.040486483091058, 0.195328498194309, 0.0, 0.394939767028926, 0.222137136772184, 0.147108114913524], [0.03632085756206, 0.153248684657293, 0.0, 0.345795913844015, 0.323217130121991, 0.141417413814641], [0.036274803390603, 0.154376314377599, 0.0, 0.400904299571964, 0.219199184356801, 0.189245398303033], [0.027744728821047, 0.182185010839183, 0.0, 0.398395244662098, 0.236258113895323, 0.155416901782349]], [[0.529487775655198, 0.365945206259537, 0.0, 0.104567018085265, 0.0, 0.0], [0.581580447235638, 0.288838215935505, 0.0, 0.129581336828857, 0.0, 0.0], [0.566278736374967, 0.333234734756141, 0.0, 0.100486528868891, 0.0, 0.0], [0.589256549420251, 0.265510344133873, 0.0, 0.145233106445876, 0.0, 0.0], [0.685740093928021, 0.290668579080189, 0.0, 0.02359132699179, 0.0, 0.0], [0.527293521876592, 0.451739495057595, 0.0, 0.020966983065813, 0.0, 0.0], [0.686536580463357, 0.27687340122019, 0.0, 0.036590018316453, 0.0, 0.0], [0.471290619964637, 0.505166068455638, 0.0, 0.023543311579724, 0.0, 0.0]], [[0.0, 0.070467183561301, 0.01675991629195, 0.0, 0.847328249485347, 0.065444650661402], [0.0, 0.065747293288847, 0.012800892955095, 0.0, 0.85855066730796, 0.062901146448098], [0.0, 0.091155275987699, 0.022194870647496, 0.0, 0.830833055139418, 0.055816798225387], [0.0, 0.176546546460882, 0.010677910078031, 0.0, 0.57856007500568, 0.234215468455406], [0.0, 0.025278077492967, 0.025049749466955, 0.0, 0.922976316949854, 0.026695856090224], [0.0, 0.02761128645322, 0.026360922291787, 0.0, 0.838754709587409, 0.107273081667585], [0.0, 0.02822409297365, 0.018794938158265, 0.0, 0.902840585447054, 0.050140383421032], [0.0, 0.049925818216413, 0.022764846660427, 0.0, 0.804469573586506, 0.122839761536655]], [[1.0, 0.0, 0.0, 0.0, 0.0, 0.0], [1.0, 0.0, 0.0, 0.0, 0.0, 0.0], [1.0, 0.0, 0.0, 0.0, 0.0, 0.0], [1.0, 0.0, 0.0, 0.0, 0.0, 0.0], [1.0, 0.0, 0.0, 0.0, 0.0, 0.0], [1.0, 0.0, 0.0, 0.0, 0.0, 0.0], [1.0, 0.0, 0.0, 0.0, 0.0, 0.0], [1.0, 0.0, 0.0, 0.0, 0.0, 0.0]], [[0.0, 0.729933834708092, 0.270066165291908, 0.0, 0.0, 0.0], [0.0, 0.683118360792172, 0.316881639207828, 0.0, 0.0, 0.0], [0.0, 0.576494787981871, 0.423505212018129, 0.0, 0.0, 0.0], [0.0, 0.727939499755237, 0.272060500244763, 0.0, 0.0, 0.0], [0.0, 0.584306804911244, 0.415693195088756, 0.0, 0.0, 0.0], [0.0, 0.329314693718516, 0.670685306281484, 0.0, 0.0, 0.0], [0.0, 0.23351379948809, 0.76648620051191, 0.0, 0.0, 0.0], [0.0, 0.562196511258815, 0.437803488741185, 0.0, 0.0, 0.0]], [[0.124377471886679, 0.374036367035676, 0.014240283942592, 0.021870983435211, 0.082656818974653, 0.382818074725188], [0.240897090939974, 0.57553477506777, 0.012598243373521, 0.023885406943111, 0.103041924352858, 0.044042559322766], [0.134923370135617, 0.40998155078796, 0.030056016949108, 0.022889883253434, 0.082427985392906, 0.319721193480976], [0.183857121337477, 0.42006121853934, 0.028433956750924, 0.066130529925871, 0.216100987910821, 0.085416185535567], [0.152152500219709, 0.325872586064428, 0.027344001206296, 0.011959686858074, 0.067362117786663, 0.415309107864829], [0.196514800087814, 0.497019753084041, 0.06754603079126, 0.028042412200732, 0.131186689661596, 0.079690314174556], [0.162312963671705, 0.364169364123137, 0.014441376538041, 0.024620672948837, 0.077736199964004, 0.356719422754277], [0.181930298422057, 0.401616131232152, 0.032175068107971, 0.038442183751021, 0.09695937924117, 0.24887693924563]], [[0.0, 0.281924726912869, 0.106642894126869, 0.386391698489177, 0.173458800554681, 0.051581879916405], [0.0, 0.301074319994141, 0.146307112867395, 0.449462461633584, 0.014864165438371, 0.08829194006651], [0.0, 0.121406825365319, 0.230815874672095, 0.544885387055605, 0.048656703325401, 0.05423520958158], [0.0, 0.215106387223302, 0.108818117348804, 0.373221020517547, 0.212749119902862, 0.090105355007485], [0.0, 0.22263571854654, 0.063619554300223, 0.247226979329769, 0.458356251327564, 0.008161496495904], [0.0, 0.389018388176243, 0.062308578560739, 0.480912141569343, 0.015082516234212, 0.052678375459463], [0.0, 0.425358764495071, 0.089310571610764, 0.357188692793399, 0.062173047913645, 0.065968923187121], [0.0, 0.102986117431904, 0.081648343114953, 0.609509917142864, 0.122078778726822, 0.083776843583457]], [[0.611492739680998, 0.388507260319002, 0.0, 0.0, 0.0, 0.0], [0.816863319109862, 0.183136680890138, 0.0, 0.0, 0.0, 0.0], [0.75242267127444, 0.24757732872556, 0.0, 0.0, 0.0, 0.0], [0.662236582886141, 0.337763417113859, 0.0, 0.0, 0.0, 0.0], [0.624425164889126, 0.375574835110874, 0.0, 0.0, 0.0, 0.0], [0.832831241934386, 0.167168758065614, 0.0, 0.0, 0.0, 0.0], [0.601002485842652, 0.398997514157349, 0.0, 0.0, 0.0, 0.0], [0.821712994900755, 0.178287005099245, 0.0, 0.0, 0.0, 0.0]], [[0.539414162506585, 0.0, 0.460585837493415, 0.0, 0.0, 0.0], [0.50774605202038, 0.0, 0.49225394797962, 0.0, 0.0, 0.0], [0.66209153296703, 0.0, 0.33790846703297, 0.0, 0.0, 0.0], [0.33120511963524, 0.0, 0.66879488036476, 0.0, 0.0, 0.0], [0.632094379479886, 0.0, 0.367905620520114, 0.0, 0.0, 0.0], [0.46373421916897, 0.0, 0.53626578083103, 0.0, 0.0, 0.0], [0.428259880072908, 0.0, 0.571740119927092, 0.0, 0.0, 0.0], [0.4288641097557, 0.0, 0.5711358902443, 0.0, 0.0, 0.0]], [[1.0, 0.0, 0.0, 0.0, 0.0, 0.0], [1.0, 0.0, 0.0, 0.0, 0.0, 0.0], [1.0, 0.0, 0.0, 0.0, 0.0, 0.0], [1.0, 0.0, 0.0, 0.0, 0.0, 0.0], [1.0, 0.0, 0.0, 0.0, 0.0, 0.0], [1.0, 0.0, 0.0, 0.0, 0.0, 0.0], [1.0, 0.0, 0.0, 0.0, 0.0, 0.0], [1.0, 0.0, 0.0, 0.0, 0.0, 0.0]], [[0.0, 0.0, 0.0, 1.0, 0.0, 0.0], [0.0, 0.0, 0.0, 1.0, 0.0, 0.0], [0.0, 0.0, 0.0, 1.0, 0.0, 0.0], [0.0, 0.0, 0.0, 1.0, 0.0, 0.0], [0.0, 0.0, 0.0, 1.0, 0.0, 0.0], [0.0, 0.0, 0.0, 1.0, 0.0, 0.0], [0.0, 0.0, 0.0, 1.0, 0.0, 0.0], [0.0, 0.0, 0.0, 1.0, 0.0, 0.0]], [[0.166046127842407, 0.742724443952201, 0.091229428205392, 0.0, 0.0, 0.0], [0.204204309786962, 0.743061929369342, 0.052733760843696, 0.0, 0.0, 0.0], [0.187865081728233, 0.661684337106679, 0.150450581165087, 0.0, 0.0, 0.0], [0.243350152431146, 0.748554525896078, 0.008095321672776, 0.0, 0.0, 0.0], [0.279334822300036, 0.644382075318868, 0.076283102381096, 0.0, 0.0, 0.0], [0.215754657047447, 0.695426189854614, 0.088819153097939, 0.0, 0.0, 0.0], [0.071649774339047, 0.84804590228813, 0.080304323372823, 0.0, 0.0, 0.0], [0.225024693059547, 0.695769232946942, 0.079206073993511, 0.0, 0.0, 0.0]], [[0.81673599376338, 0.143646785516176, 0.039617220720444, 0.0, 0.0, 0.0], [0.921946572805831, 0.043757861487472, 0.034295565706696, 0.0, 0.0, 0.0], [0.724894082585314, 0.241146192632445, 0.033959724782241, 0.0, 0.0, 0.0], [0.671145171736837, 0.227696925526708, 0.101157902736455, 0.0, 0.0, 0.0], [0.893848484321373, 0.058230535522696, 0.047920980155931, 0.0, 0.0, 0.0], [0.888686071141554, 0.063972679463904, 0.047341249394542, 0.0, 0.0, 0.0], [0.904067062288822, 0.036172737630148, 0.059760200081029, 0.0, 0.0, 0.0], [0.827360334641536, 0.149564921899144, 0.02307474345932, 0.0, 0.0, 0.0]], [[1.0, 0.0, 0.0, 0.0, 0.0, 0.0], [1.0, 0.0, 0.0, 0.0, 0.0, 0.0], [1.0, 0.0, 0.0, 0.0, 0.0, 0.0], [1.0, 0.0, 0.0, 0.0, 0.0, 0.0], [1.0, 0.0, 0.0, 0.0, 0.0, 0.0], [1.0, 0.0, 0.0, 0.0, 0.0, 0.0], [1.0, 0.0, 0.0, 0.0, 0.0, 0.0], [1.0, 0.0, 0.0, 0.0, 0.0, 0.0]], [[0.0, 0.0, 0.0, 1.0, 0.0, 0.0], [0.0, 0.0, 0.0, 1.0, 0.0, 0.0], [0.0, 0.0, 0.0, 1.0, 0.0, 0.0], [0.0, 0.0, 0.0, 1.0, 0.0, 0.0], [0.0, 0.0, 0.0, 1.0, 0.0, 0.0], [0.0, 0.0, 0.0, 1.0, 0.0, 0.0], [0.0, 0.0, 0.0, 1.0, 0.0, 0.0], [0.0, 0.0, 0.0, 1.0, 0.0, 0.0]], [[0.681386634082709, 0.0, 0.039266890387739, 0.0, 0.0, 0.279346475529552], [0.917390348222063, 0.0, 0.034146997123394, 0.0, 0.0, 0.048462654654543], [0.757838799259242, 0.0, 0.033214032919912, 0.0, 0.0, 0.208947167820846], [0.659100463441292, 0.0, 0.13705292654268, 0.0, 0.0, 0.203846610016028], [0.821981004262308, 0.0, 0.018307023416751, 0.0, 0.0, 0.159711972320941], [0.882385649682076, 0.0, 0.024569294356813, 0.0, 0.0, 0.093045055961111], [0.887901663287157, 0.0, 0.020873774063481, 0.0, 0.0, 0.091224562649363], [0.894726550554611, 0.0, 0.020510644887106, 0.0, 0.0, 0.084762804558283]], [[0.217742327884243, 0.604772565922058, 0.020790104379822, 0.038642759768067, 0.07164450076748, 0.04640774127833], [0.200237377760236, 0.610346857539736, 0.012765870943939, 0.056797061378818, 0.073368490244856, 0.046484342132416], [0.249585750532728, 0.573733249804769, 0.008318578738117, 0.022142528325493, 0.083304540085912, 0.062915352512981], [0.166184489993457, 0.525557047162478, 0.010333740686113, 0.072361811587909, 0.154617728836604, 0.07094518173344], [0.280556203780279, 0.56467126005211, 0.012340177186202, 0.029118943444344, 0.073228695181497, 0.040084720355568], [0.263791555378992, 0.57523080636951, 0.006461305506587, 0.022358171185624, 0.103803149773209, 0.028355011786078], [0.286805950337857, 0.5612790829805, 0.009797940669826, 0.027353832119308, 0.085515853468636, 0.029247340423873], [0.266852453381606, 0.535221694615503, 0.006440182916888, 0.060364336042128, 0.073977094055422, 0.057144238988452]], [[0.031659036876764, 0.705159604790715, 0.006460426145393, 0.01024661675455, 0.070976711695788, 0.175497603736789], [0.020918725105197, 0.72870287067964, 0.000741378906593, 0.009130222786867, 0.056856213387055, 0.183650589134647], [0.006688466877791, 0.871918775914708, 0.010679851012442, 0.011312617610265, 0.073693763392519, 0.025706525192274], [0.023870849294418, 0.773121040649461, 0.004541183963206, 0.008260726526425, 0.114721201723319, 0.075484997843171], [0.00617029188616, 0.875399595910368, 0.005506923196598, 0.010130006451212, 0.08282723526234, 0.019965947293322], [0.011419261062094, 0.892528181202364, 0.009393837987579, 0.018121267228532, 0.043993971580672, 0.024543480938758], [0.006842320529584, 0.804139851791682, 0.011974224499606, 0.014773816196615, 0.021457901813764, 0.140811885168749], [0.005642516718752, 0.851949465917671, 0.009266987323026, 0.019225215945704, 0.071697465627591, 0.042218348467257]], [[0.0, 0.0, 0.0, 0.794779262392023, 0.048255227714693, 0.156965509893284], [0.0, 0.0, 0.0, 0.823021901652608, 0.067634454180028, 0.109343644167364], [0.0, 0.0, 0.0, 0.90185235334035, 0.056294976825309, 0.041852669834341], [0.0, 0.0, 0.0, 0.844131115464729, 0.044868161477386, 0.111000723057885], [0.0, 0.0, 0.0, 0.830748974447752, 0.069856488388688, 0.099394537163559], [0.0, 0.0, 0.0, 0.793398815310838, 0.05415824721795, 0.152442937471212], [0.0, 0.0, 0.0, 0.820493180567776, 0.111549677528637, 0.067957141903587], [0.0, 0.0, 0.0, 0.866706959550048, 0.063596722811119, 0.069696317638833]], [[0.0, 0.03670577226403, 0.0, 0.96329422773597, 0.0, 0.0], [0.0, 0.017188561405673, 0.0, 0.982811438594327, 0.0, 0.0], [0.0, 0.019448547198768, 0.0, 0.980551452801232, 0.0, 0.0], [0.0, 0.100802837070426, 0.0, 0.899197162929574, 0.0, 0.0], [0.0, 0.014592687969735, 0.0, 0.985407312030264, 0.0, 0.0], [0.0, 0.095585029274906, 0.0, 0.904414970725094, 0.0, 0.0], [0.0, 0.060966151053712, 0.0, 0.939033848946288, 0.0, 0.0], [0.0, 0.301713933839264, 0.0, 0.698286066160736, 0.0, 0.0]], [[0.52117366465326, 0.178929940519917, 0.211436118427265, 0.088460276399559, 0.0, 0.0], [0.627710763994235, 0.065747296989494, 0.162911707833097, 0.143630231183173, 0.0, 0.0], [0.617882346646328, 0.185481770777699, 0.124936925686942, 0.071698956889031, 0.0, 0.0], [0.131857765817286, 0.577940764180385, 0.263144855774062, 0.027056614228267, 0.0, 0.0], [0.205983045702031, 0.258082039615662, 0.5272686225156, 0.008666292166707, 0.0, 0.0], [0.281673040258022, 0.484943262965697, 0.201430834724429, 0.031952862051852, 0.0, 0.0], [0.654365707441659, 0.10148722846616, 0.171076857841148, 0.073070206251033, 0.0, 0.0], [0.309937868474295, 0.546948738233556, 0.118335061682392, 0.024778331609757, 0.0, 0.0]], [[0.287714910130444, 0.539949569215376, 0.113370360124205, 0.004216932611784, 0.040355460058511, 0.014392767859681], [0.34731116536274, 0.490755141081448, 0.082798147296354, 0.004185264035943, 0.060884893877025, 0.014065388346489], [0.331358728517746, 0.54143605159616, 0.001405891484598, 0.011953542709428, 0.064627735767798, 0.049218049924271], [0.167454391376677, 0.289278505648848, 0.097958724915702, 0.331612277168418, 0.097486772848669, 0.016209328041687], [0.396969583061796, 0.539435761892018, 0.006525115767594, 0.009112931720374, 0.046927413097085, 0.001029194461133], [0.371363849177196, 0.475143598139727, 0.092928726438098, 0.007765055526751, 0.052035905489717, 0.000762865228511], [0.213289068966301, 0.167580231178283, 0.006174092765009, 0.581208241182784, 0.031134883793014, 0.000613482114608], [0.276384941181307, 0.432964194971636, 0.085699122819779, 0.158207432967868, 0.043811108490458, 0.002933199568953]], [[0.676966162513665, 0.245098572875431, 0.021152241282529, 0.006781428576555, 0.016688083814466, 0.033313510937355], [0.605816293161076, 0.29750298819782, 0.026155557375149, 0.007398614136019, 0.027425484055352, 0.035701063074584], [0.571681959747313, 0.337283042153136, 0.025358200829489, 0.007854201845849, 0.019401625240615, 0.038420970183598], [0.300435324140044, 0.289161049111445, 0.184773189794282, 0.157395738453881, 0.049672126976864, 0.018562571523484], [0.636863990764615, 0.271817633824068, 0.039789448066533, 0.002450415880703, 0.015371432794025, 0.033707078670055], [0.663052087957256, 0.250961655254682, 0.029921920894012, 0.003521233454252, 0.024727055346106, 0.027816047093691], [0.734492529354156, 0.201342454505144, 0.015890456069567, 0.002353306506608, 0.018013577907502, 0.027907675657023], [0.554393906547464, 0.367273341150573, 0.019492988853461, 0.002679534646708, 0.019769626095289, 0.036390602706504]], [[0.090255413985717, 0.065634892847756, 0.113156276534503, 0.475277089861989, 0.011713959526933, 0.243962367243102], [0.104327876771367, 0.074814926142902, 0.119943787288965, 0.426772395425178, 0.020785634776654, 0.253355379594935], [0.077298939303488, 0.060198960604264, 0.069532319066893, 0.49038843733674, 0.017657818971275, 0.28492352471734], [0.115324069215962, 0.09489921762357, 0.064411788143328, 0.600984606462138, 0.035091418167721, 0.089288900387281], [0.084667934657511, 0.059106019162179, 0.078480714558026, 0.437941543733142, 0.016125475662689, 0.323678312226453], [0.08584857401695, 0.081427225778795, 0.128041688378428, 0.403394237662202, 0.024249126181034, 0.277039147982592], [0.075171713290008, 0.06778761748665, 0.145302642545603, 0.42745201975686, 0.019346319844383, 0.264939687076496], [0.066782514780826, 0.076188388530449, 0.114749320139173, 0.43518203649803, 0.020665174712541, 0.286432565338981]], [[0.0, 0.018090591561367, 0.059569742168512, 0.257794679673877, 0.310476920740586, 0.354068065855657], [0.0, 0.015543240510271, 0.089172585841601, 0.303675154646713, 0.272951854366996, 0.318657164634418], [0.0, 0.018751905726356, 0.082045499677844, 0.211984110046303, 0.386534031088734, 0.300684453460763], [0.0, 0.042894216458313, 0.021837235039526, 0.218337252636858, 0.307206568570161, 0.409724727295141], [0.0, 0.013957760000739, 0.042459221532636, 0.214395873082242, 0.372779549219592, 0.356407596164792], [0.0, 0.011466032067115, 0.065042682070089, 0.277066251946974, 0.288566291690777, 0.357858742225046], [0.0, 0.033822471040741, 0.042460661744723, 0.25833945935039, 0.284843888132496, 0.380533519731649], [0.0, 0.011015176906234, 0.047611244023247, 0.277484202665555, 0.370133754895351, 0.293755621509612]], [[0.898560377705708, 0.033441842412967, 0.042879641144486, 0.016019235540881, 0.003013082002171, 0.006085821193787], [0.915786085942504, 0.031212635093262, 0.024197856237674, 0.013716296257221, 0.00550313738304, 0.009583989086298], [0.897206586555992, 0.0388030139793, 0.036315937564514, 0.017940743211438, 0.003367891640153, 0.006365827048604], [0.42097520082956, 0.11756512594488, 0.248320214401252, 0.200656669295316, 0.009795533561443, 0.00268725596755], [0.868353032803387, 0.038724924356694, 0.06873344834474, 0.017599394701882, 0.000693321164224, 0.005895878629073], [0.893620056183557, 0.043463226299666, 0.035724927921725, 0.017330814161444, 0.002980581464953, 0.006880393968655], [0.948639399958585, 0.019498101585886, 0.017942485989616, 0.004914701886894, 0.001817497612595, 0.007187812966422], [0.903629393286055, 0.040657699435346, 0.029939052503524, 0.011227660957184, 0.003791795107681, 0.01075439871021]], [[0.789701678057752, 0.044476249322707, 0.067737498068534, 0.010224722868996, 0.032173712138824, 0.055686139543187], [0.865458234422614, 0.014562272729545, 0.079131179084822, 0.019985400776659, 0.016202200592245, 0.004660712394115], [0.807294804208083, 0.088979487647218, 0.064377690463565, 0.023210683726429, 0.012251402140969, 0.003885931813736], [0.509475932013863, 0.127755766738456, 0.175727967054897, 0.13911481274165, 0.026478445175117, 0.021447076276017], [0.826585467574416, 0.09181228418172, 0.059955582679435, 0.01231528968961, 0.005362231255171, 0.003969144619647], [0.916842129964769, 0.018737105509409, 0.046927735151728, 0.008428492275976, 0.005309185314541, 0.003755351783578], [0.930829324232862, 0.022529202512868, 0.031515818816428, 0.00721073364113, 0.004508243219532, 0.003406677577181], [0.918025747838292, 0.024367661774239, 0.039916338861245, 0.009446181443308, 0.004603913178826, 0.003640156904089]], [[0.091538811660903, 0.330016989746299, 0.395825601853712, 0.089225330691398, 0.073951483733092, 0.019441782314595], [0.180889681870293, 0.356890336348069, 0.293785478649458, 0.056700434960479, 0.09302638485173, 0.01870768331997], [0.129005813181275, 0.276153722913599, 0.374387704942522, 0.090880369582082, 0.104644252647473, 0.02492813673305], [0.130289115074833, 0.397197840683927, 0.258074960119887, 0.160130386365894, 0.037442863326228, 0.01686483442923], [0.119520129749504, 0.445574005554545, 0.272884219756569, 0.078803595968706, 0.06672734834814, 0.016490700622536], [0.096887312947389, 0.51429996919708, 0.268604558177507, 0.05275941369056, 0.053366791331884, 0.014081954655581], [0.093513147812275, 0.6756175597326, 0.122667943733403, 0.023998476137918, 0.073333609963413, 0.010869262620391], [0.185272625132996, 0.262639733733018, 0.383578126294513, 0.07440145408403, 0.072822930964754, 0.021285129790689]], [[0.950044221741677, 0.019470329416458, 0.02255009502704, 0.0, 0.004656559258033, 0.003278794556793], [0.96513963094874, 0.010512499073529, 0.016642836789137, 0.0, 0.004131155679857, 0.003573877508738], [0.924342603763244, 0.036618346927253, 0.032445538138133, 0.0, 0.004294442068735, 0.002299069102635], [0.552585200700218, 0.156829826680784, 0.275599185532067, 0.0, 0.012550540177741, 0.00243524690919], [0.912537437063936, 0.033406379648838, 0.048805235943142, 0.0, 0.001141349002012, 0.004109598342072], [0.965312003733052, 0.015361953672105, 0.014385401662881, 0.0, 0.001067447457781, 0.003873193474181], [0.980578966021071, 0.011471112385052, 0.005416940653383, 0.0, 0.000924656878535, 0.001608324061959], [0.961419007052745, 0.019910169738866, 0.01305069782681, 0.0, 0.000873293958884, 0.004746831422695]], [[0.746131449363198, 0.029552430624765, 0.038319364200188, 0.102995960711558, 0.048166567742275, 0.034834227358016], [0.559240178012741, 0.028761330335945, 0.137642308445976, 0.035803747228934, 0.200653205430011, 0.037899230546391], [0.54293785247458, 0.024913846231762, 0.041584024643634, 0.074841722550179, 0.278760778496925, 0.03696177560292], [0.168926446079331, 0.38175218255603, 0.053428250611683, 0.05262764215679, 0.194319948836392, 0.148945529759774], [0.741078039085503, 0.010286601831945, 0.049220335039316, 0.137632984691194, 0.023491105165371, 0.03829093418667], [0.776919163845483, 0.056745500157731, 0.017480480030506, 0.002995479246267, 0.138423878016166, 0.007435498703847], [0.264701278223433, 0.597582426107747, 0.058057350163644, 0.00116605189044, 0.07468952309531, 0.003803370519425], [0.29816457801792, 0.650598937131914, 0.022849492623468, 0.000965999203927, 0.006876923349122, 0.020544069673649]], [[0.930855399219209, 0.021829526828918, 0.030662135723663, 0.011562325153155, 0.0, 0.005090613075054], [0.937828900681448, 0.018320108065791, 0.026028991650266, 0.010433444611083, 0.0, 0.007388554991412], [0.89701160589163, 0.036823045363123, 0.047429035688389, 0.01546019178697, 0.0, 0.003276121269889], [0.341113774147944, 0.110348588976284, 0.352409928973511, 0.193795463837216, 0.0, 0.002332244065045], [0.868732534333808, 0.038628827358394, 0.078896443777131, 0.013501722781873, 0.0, 0.000240471748794], [0.946102637174751, 0.017937371498928, 0.023762837650547, 0.007730331440109, 0.0, 0.004466822235665], [0.963768954864158, 0.014262516092383, 0.011942296261649, 0.001482499799026, 0.0, 0.008543732982783], [0.929738411685012, 0.025108174070214, 0.026358234783636, 0.009492441684582, 0.0, 0.009302737776556]], [[0.423129778599169, 0.505257261778361, 0.035967844330788, 0.028335862306642, 0.001346037619638, 0.005963215365402], [0.593007455263057, 0.322203713661738, 0.042418226324009, 0.029781503045492, 0.003245360203256, 0.009343741502448], [0.559172285542913, 0.293560992037104, 0.064250667946265, 0.07081964405054, 0.001924392374037, 0.010272018049141], [0.329535233160408, 0.304682720609968, 0.096088882330707, 0.256372909561391, 0.010481597088098, 0.002838657249427], [0.789428415265901, 0.126705858294892, 0.039248089652158, 0.035888111914317, 0.001640450383623, 0.007089074489109], [0.785155683690743, 0.135101149096786, 0.050908296133719, 0.019212464316428, 0.001901131288598, 0.007721275473725], [0.80361440596834, 0.140544452229352, 0.03639146856018, 0.00876956472403, 0.00197070753359, 0.008709400984506], [0.62901077370534, 0.247201119675672, 0.073605403591617, 0.042624647482532, 0.001810140344949, 0.005747915199889]], [[0.970067234270362, 0.0, 0.029932765729638, 0.0, 0.0, 0.0], [0.966026382025481, 0.0, 0.033973617974519, 0.0, 0.0, 0.0], [0.943206526649721, 0.0, 0.056793473350279, 0.0, 0.0, 0.0], [0.830010702312302, 0.0, 0.169989297687698, 0.0, 0.0, 0.0], [0.926550314849358, 0.0, 0.073449685150642, 0.0, 0.0, 0.0], [0.937223538837176, 0.0, 0.062776461162824, 0.0, 0.0, 0.0], [0.958355738354277, 0.0, 0.041644261645723, 0.0, 0.0, 0.0], [0.954570117954258, 0.0, 0.045429882045742, 0.0, 0.0, 0.0]], [[1.0, 0.0, 0.0, 0.0, 0.0, 0.0], [1.0, 0.0, 0.0, 0.0, 0.0, 0.0], [1.0, 0.0, 0.0, 0.0, 0.0, 0.0], [1.0, 0.0, 0.0, 0.0, 0.0, 0.0], [1.0, 0.0, 0.0, 0.0, 0.0, 0.0], [1.0, 0.0, 0.0, 0.0, 0.0, 0.0], [1.0, 0.0, 0.0, 0.0, 0.0, 0.0], [1.0, 0.0, 0.0, 0.0, 0.0, 0.0]], [[0.096308530897956, 0.390526384221825, 0.065122906320729, 0.346172226403217, 0.082360649431806, 0.019509302724466], [0.091187431946551, 0.404853163709792, 0.07837029547531, 0.331267580608211, 0.079643675741801, 0.014677852518336], [0.09235635631725, 0.405727131742112, 0.068473912410875, 0.345623657499622, 0.073419838776445, 0.014399103253697], [0.099112506230287, 0.290907226732641, 0.041426320383358, 0.291283929098598, 0.219604209099928, 0.057665808455188], [0.099173173078735, 0.422707555988268, 0.062054388254653, 0.321646061018301, 0.073249397653329, 0.021169424006716], [0.103574961409362, 0.436811134850328, 0.054600561882257, 0.318428947391003, 0.067337238043405, 0.019247156423645], [0.1053570328009, 0.465162698128501, 0.058077971911053, 0.278248606086092, 0.065983373746504, 0.027170317326949], [0.093966371531295, 0.433945615057718, 0.0556914081239, 0.327205864500317, 0.068775701544104, 0.020415039242666]], [[0.060333522679185, 0.30132425444595, 0.151305949223342, 0.24461906091884, 0.080459479726235, 0.161957733006448], [0.151346015826271, 0.265625937283004, 0.114986905323298, 0.214475556767194, 0.058671026836868, 0.194894557963365], [0.019661437659854, 0.248967687276904, 0.149013216257303, 0.26957727635397, 0.098328660287505, 0.214451722164465], [0.230860487421547, 0.285843626363995, 0.055375896372444, 0.220886747156469, 0.128272736854039, 0.078760505831507], [0.184696289893057, 0.362461709405279, 0.118520260824461, 0.255472672440476, 0.065559705839278, 0.013289361597448], [0.133891771634938, 0.367126094615137, 0.131986562977458, 0.238398105667783, 0.107595276350492, 0.021002188754191], [0.152011521788939, 0.290175926846876, 0.14508099528167, 0.183670515168512, 0.047452875817738, 0.181608165096266], [0.190123212012843, 0.295300672173987, 0.121797003541034, 0.271029782024086, 0.102086215166328, 0.019663115081723]], [[0.103724469916155, 0.622738262426342, 0.014512922316948, 0.128848836907274, 0.052925846508524, 0.077249661924758], [0.234661781666352, 0.546209295197529, 0.075810372324669, 0.043466286344707, 0.069856837439056, 0.029995427027687], [0.135351500386996, 0.603721525156658, 0.037720995345487, 0.133508062661586, 0.044885500279786, 0.044812416169487], [0.214955376240556, 0.514377028142272, 0.026900651600355, 0.138144366828541, 0.074631586186601, 0.030990991001676], [0.157005592168348, 0.646861507467546, 0.052395760741816, 0.026771138431887, 0.065625292152446, 0.051340709037957], [0.146003614225945, 0.691507741477942, 0.04387639324927, 0.020269545465208, 0.047521621954643, 0.050821083626992], [0.190099834713095, 0.68080025981436, 0.031693094978301, 0.011761070999984, 0.042290193822847, 0.043355545671413], [0.162024135188279, 0.656536597370735, 0.045605278574027, 0.040176567120174, 0.032646170489717, 0.063011251257068]], [[0.076352450589841, 0.409288147109562, 0.080847594671833, 0.330105575799961, 0.081904518366294, 0.021501713462509], [0.028044122535765, 0.455169916463881, 0.075374102244881, 0.323489671217102, 0.094340851584399, 0.023581335953971], [0.088645481841825, 0.339724693192489, 0.116756655105777, 0.360491430766933, 0.067856439415813, 0.026525299677164], [0.087883766483803, 0.309219183904284, 0.051270139085348, 0.264518287486349, 0.218127401749926, 0.06898122129029], [0.061651356580841, 0.340961485849297, 0.140420283443328, 0.361550460865696, 0.077648986281184, 0.017767426979655], [0.066453621390122, 0.482819995949233, 0.09199284853297, 0.271883834759178, 0.06597250114513, 0.020877198223368], [0.061910129682844, 0.416273305833199, 0.101464721199847, 0.294166354441786, 0.087672722052572, 0.038512766789752], [0.054227926004112, 0.336021286650232, 0.105609316449994, 0.40385604646134, 0.079034497303087, 0.021250927131235]], [[0.078670539565456, 0.389117777439149, 0.086678194254106, 0.349239778955041, 0.07785134090769, 0.018442368878558], [0.079565432142914, 0.378974997526438, 0.086204600628672, 0.364019044733986, 0.072293645703891, 0.018942279264099], [0.096320045132006, 0.326381796047736, 0.074909774968614, 0.391547615800208, 0.093877853682984, 0.016962914368452], [0.084997683299643, 0.349972718748694, 0.036769795928265, 0.313225965941483, 0.142137158630619, 0.072896677451297], [0.110662941940458, 0.362500464309929, 0.097349048495806, 0.336128884545629, 0.0719389487747, 0.021419711933478], [0.088196168540671, 0.434391645937624, 0.064567485888686, 0.334732700787929, 0.059722397525923, 0.018389601319166], [0.085065664941933, 0.398264961331721, 0.058386635312826, 0.336884497109762, 0.088441464465299, 0.03295677683846], [0.0981679959027, 0.337610093814965, 0.092289414584165, 0.394651980221067, 0.065711989096855, 0.011568526380247]], [[0.018136750729996, 0.088775708217513, 0.0, 0.033536745082221, 0.85955079597027, 0.0], [0.100355463196146, 0.631070391575621, 0.0, 0.161510503083527, 0.107063642144706, 0.0], [0.018110008982562, 0.089412879012187, 0.0, 0.046599582902985, 0.845877529102266, 0.0], [0.144190966820078, 0.523489179279517, 0.0, 0.088807255043147, 0.243512598857258, 0.0], [0.014728050484353, 0.119625591821417, 0.0, 0.028620958085474, 0.837025399608756, 0.0], [0.009142021888968, 0.125659155843357, 0.0, 0.017297806789324, 0.847901015478351, 0.0], [0.008965865857568, 0.144942402686474, 0.0, 0.020981497494638, 0.82511023396132, 0.0], [0.006244766747147, 0.072801460882593, 0.0, 0.025259298107251, 0.895694474263009, 0.0]], [[0.080844696075534, 0.251351835083051, 0.025116128991856, 0.231979487421891, 0.303896511091401, 0.106811341336267], [0.11672900027667, 0.270483691351942, 0.03040645918549, 0.195088093409563, 0.259988624332852, 0.127304131443484], [0.088654573313645, 0.245590163901025, 0.027681386871223, 0.258978006012836, 0.268203121952686, 0.110892747948585], [0.068407046489034, 0.219962562280205, 0.033057316655284, 0.240816086514746, 0.277627324542397, 0.160129663518334], [0.095182152541598, 0.272997448320961, 0.030198055420906, 0.239218666077294, 0.257034599929076, 0.105369077710165], [0.068662606120676, 0.354549234571676, 0.026253990013194, 0.225879081756113, 0.205229029220288, 0.119426058318054], [0.068950148162477, 0.281371849295101, 0.039842576960349, 0.31255540192489, 0.184915586834215, 0.112364436822968], [0.075875632926245, 0.27144159094427, 0.009678087285261, 0.289325622066939, 0.254090215457895, 0.09958885131939]], [[0.101687622920312, 0.255418414380659, 0.02185084292595, 0.21508015550864, 0.296671413649848, 0.109291550614591], [0.119230558199175, 0.270727775374763, 0.034021732828555, 0.229846030197385, 0.27715243036565, 0.069021473034472], [0.119633260946033, 0.256772631620004, 0.014212616987893, 0.287439898197097, 0.274717304605872, 0.047224287643101], [0.166236332759533, 0.285531721656143, 0.013371976254295, 0.158037572703854, 0.252125984674068, 0.124696411952107], [0.1587716405741, 0.298943309829424, 0.035703375060853, 0.254692812089335, 0.210140332171406, 0.041748530274882], [0.117350971284598, 0.325095708771933, 0.027145645449319, 0.233752567714223, 0.262255646068646, 0.034399460711282], [0.144815824088528, 0.378427340796768, 0.047828775617729, 0.229232140067222, 0.112687404183394, 0.087008515246359], [0.151898643705602, 0.234281639921852, 0.056460030300541, 0.31536634065574, 0.21424033150839, 0.027753013907875]], [[0.143452547076861, 0.290065743405786, 0.048621991950392, 0.176182772814786, 0.253048205622076, 0.0886287391301], [0.127941216580553, 0.349251588362595, 0.049491756373746, 0.152015378171323, 0.219000051165659, 0.102300009346124], [0.103172487315148, 0.323357704011684, 0.038845951452474, 0.195342171986418, 0.247594624563831, 0.091687060670445], [0.100225714096943, 0.343672138357114, 0.068106083987791, 0.164282718575542, 0.223684043676814, 0.100029301305795], [0.107084031063829, 0.400040438538529, 0.044333008179895, 0.155510878354754, 0.224680032049961, 0.068351611813032], [0.123617116084876, 0.373177078101923, 0.041123742330367, 0.163222846058383, 0.206916213109134, 0.091943004315317], [0.091891166398869, 0.410093846316703, 0.052365214973606, 0.180592838780658, 0.176676220506527, 0.088380713023636], [0.103946189660106, 0.34925751160211, 0.036831253786536, 0.193681370692628, 0.243583066770224, 0.072700607488395]], [[0.091314200340819, 0.321092744828293, 0.050414642824535, 0.20141283298867, 0.243260973658543, 0.092504605359141], [0.05005018296008, 0.384042572568812, 0.03247477483858, 0.245028721612836, 0.203128253102898, 0.085275494916794], [0.155957284835062, 0.270106178931243, 0.031175209996808, 0.140289883040342, 0.312298903335951, 0.090172539860594], [0.033878742140172, 0.296333287660132, 0.048866968235747, 0.224468900232267, 0.304880074537424, 0.091572027194257], [0.054400756367226, 0.335377435285514, 0.034256893264951, 0.255351268413138, 0.240310215032247, 0.080303431636924], [0.045987586812427, 0.356601257333111, 0.027983697024988, 0.247234473188425, 0.229237045864421, 0.092955939776628], [0.039688441678883, 0.337724731822152, 0.035257837900763, 0.265575577715631, 0.2196630913386, 0.102090319543972], [0.03881879501575, 0.323592192804448, 0.024219237678618, 0.256455915747537, 0.27041948358265, 0.086494375170997]], [[0.084718343289208, 0.280404179268133, 0.036162399957165, 0.154742355728711, 0.311440235794048, 0.132532485962736], [0.053814430758627, 0.324834334141432, 0.039183216856287, 0.147714297099892, 0.334924361976686, 0.099529359167076], [0.070265721408, 0.320363307235564, 0.039951437756679, 0.138908227117058, 0.315533756974398, 0.114977549508302], [0.056173010331391, 0.268352536488051, 0.061541143021901, 0.13944427597539, 0.320649870526081, 0.153839163657186], [0.073213589939355, 0.317567068166668, 0.045245535578072, 0.167818328727406, 0.287640031373507, 0.108515446214991], [0.069214533413531, 0.345764397663453, 0.032285315185673, 0.162763011224038, 0.279594849877244, 0.110377892636061], [0.062928556922314, 0.305655433721045, 0.047849008801585, 0.164752122835688, 0.2897981318018, 0.129016745917568], [0.051482290769286, 0.332761259918347, 0.035083433816545, 0.174123661723557, 0.307085851649252, 0.099463502123013]], [[0.259267702849659, 0.546143946215698, 0.049703257746859, 0.097432312299726, 0.01835110866528, 0.029101672222778], [0.341556384636123, 0.458881892931558, 0.052218073953758, 0.093151021200915, 0.018538088408685, 0.035654538868962], [0.306701860415011, 0.485219199722817, 0.050905811017792, 0.123859015840281, 0.008335682269699, 0.024978430734401], [0.23133727043461, 0.363690170733246, 0.10223990602621, 0.245390957118227, 0.038769918980894, 0.018571776706813], [0.285865370769523, 0.5146830905954, 0.058341508916746, 0.09686795331718, 0.026650611939556, 0.017591464461595], [0.31170803422609, 0.528291420536232, 0.045693162127464, 0.077113365066846, 0.016051248143879, 0.021142769899488], [0.310999035812273, 0.489913883959048, 0.061620005556688, 0.080838324082314, 0.035028633357476, 0.021600117232202], [0.328008206984955, 0.481524435960312, 0.051368001551118, 0.103735152689362, 0.022469202150587, 0.012895000663666]], [[0.523261717439623, 0.310890881606871, 0.031401332231076, 0.076852829038528, 0.018925580575637, 0.038667659108265], [0.523476282057871, 0.340598958207573, 0.021299663333618, 0.06944248218739, 0.018820930512761, 0.026361683700788], [0.160261977715523, 0.549691417959096, 0.049106818949796, 0.127185375911234, 0.052662578467269, 0.061091830997083], [0.326342108380896, 0.293747797075573, 0.035325454127653, 0.22191808331481, 0.101212146059663, 0.021454411041406], [0.529668422506826, 0.347612538448018, 0.034316007599406, 0.045612055808905, 0.024011587788224, 0.01877938784862], [0.19820596133826, 0.554897388917471, 0.041337790508944, 0.116404805226129, 0.039790939954849, 0.049363114054346], [0.245411043272191, 0.570489811133624, 0.034257321272768, 0.077936414181745, 0.041953068507478, 0.029952341632195], [0.268741995051118, 0.50709166884774, 0.044743395897715, 0.107568804686306, 0.018822644660911, 0.053031490856211]], [[0.270673720207051, 0.487387395893929, 0.068869458688569, 0.109987341490142, 0.014684967446812, 0.048397116273498], [0.277799930287073, 0.458995741088644, 0.067420355857759, 0.104429992572152, 0.033860837158926, 0.057493143035447], [0.245158349308257, 0.538013646278866, 0.089248401574463, 0.094974724431087, 0.014887420261791, 0.017717458145536], [0.196278381028434, 0.425081621984379, 0.119229434073616, 0.19256187126549, 0.04373078122659, 0.02311791042149], [0.152127799274633, 0.601065827225286, 0.085078900841223, 0.096442337263237, 0.032990633806928, 0.032294501588693], [0.083296776019787, 0.224931253437682, 0.637407158954034, 0.023677394243987, 0.013341769830324, 0.017345647514186], [0.202049563782614, 0.564328513953682, 0.04923139847863, 0.083649969932073, 0.057241664009972, 0.043498889843029], [0.165580567561847, 0.568160481820447, 0.058034038358807, 0.139624130740026, 0.044750295030005, 0.023850486488868]], [[0.429922652229669, 0.570077347770331, 0.0, 0.0, 0.0, 0.0], [0.641383488576241, 0.358616511423759, 0.0, 0.0, 0.0, 0.0], [0.598798002508489, 0.401201997491511, 0.0, 0.0, 0.0, 0.0], [0.591773333340736, 0.408226666659265, 0.0, 0.0, 0.0, 0.0], [0.196099747041194, 0.803900252958806, 0.0, 0.0, 0.0, 0.0], [0.229275633914831, 0.770724366085169, 0.0, 0.0, 0.0, 0.0], [0.196945287059644, 0.803054712940356, 0.0, 0.0, 0.0, 0.0], [0.180339219090267, 0.819660780909733, 0.0, 0.0, 0.0, 0.0]], [[0.214088979944516, 0.597199929882518, 0.05658085787623, 0.084142128925304, 0.030959445042654, 0.017028658328778], [0.226242982492669, 0.590752931777572, 0.054804696437152, 0.082517868677356, 0.026793041799879, 0.018888478815372], [0.287307602832382, 0.515379023988911, 0.071800595790034, 0.086008956105607, 0.024462641151605, 0.015041180131461], [0.260230577590271, 0.482017495298997, 0.066401985765911, 0.153508814892984, 0.025065782563558, 0.012775343888278], [0.322322511756212, 0.48012794005591, 0.044662271817072, 0.099186025293499, 0.027883633650494, 0.025817617426813], [0.268597090009991, 0.540284219490462, 0.057306592286787, 0.087212162744017, 0.026556243391595, 0.020043692077147], [0.26766058589961, 0.541565791245556, 0.041825491299201, 0.093988947617521, 0.035663858232107, 0.019295325706005], [0.259911362674883, 0.573864967790179, 0.015134431577383, 0.114378735103884, 0.022225158705527, 0.014485344148145]], [[0.248467910219539, 0.426718222036751, 0.32481386774371, 0.0, 0.0, 0.0], [0.30621189100556, 0.279424022656701, 0.414364086337739, 0.0, 0.0, 0.0], [0.241638775111762, 0.321967826096632, 0.436393398791606, 0.0, 0.0, 0.0], [0.312406004390742, 0.54802995495643, 0.139564040652828, 0.0, 0.0, 0.0], [0.412740892962194, 0.459729368876052, 0.127529738161754, 0.0, 0.0, 0.0], [0.61782118174181, 0.157743255677474, 0.224435562580715, 0.0, 0.0, 0.0], [0.23453603447692, 0.513419552037124, 0.252044413485956, 0.0, 0.0, 0.0], [0.407233121240758, 0.349822024749662, 0.24294485400958, 0.0, 0.0, 0.0]], [[0.547909454155623, 0.161809293086808, 0.141712368196729, 0.0, 0.0, 0.14856888456084], [0.680056768337777, 0.155505016503503, 0.108201315666953, 0.0, 0.0, 0.056236899491768], [0.50391246504811, 0.211704106490908, 0.226936773112729, 0.0, 0.0, 0.057446655348252], [0.503846841321348, 0.245975419273068, 0.109969345537145, 0.0, 0.0, 0.140208393868439], [0.512657049611796, 0.220466044562532, 0.210355681420627, 0.0, 0.0, 0.056521224405045], [0.47720649690047, 0.249551274969313, 0.23084147502633, 0.0, 0.0, 0.042400753103887], [0.664800954595018, 0.067066932539265, 0.182368782565806, 0.0, 0.0, 0.085763330299912], [0.641742225558229, 0.168635374769667, 0.131322689628134, 0.0, 0.0, 0.05829971004397]], [[0.026977735283526, 0.731696773771714, 0.010220836199053, 0.104829993073773, 0.096488955312894, 0.02978570635904], [0.064061311282137, 0.563484253219916, 0.01206300524445, 0.112234446874341, 0.190969169398661, 0.057187813980495], [0.082075076176369, 0.456968806878374, 0.022038612129987, 0.153333277904016, 0.246908343537924, 0.03867588337333], [0.133193883628551, 0.501009890525279, 0.016658321819446, 0.119272470819199, 0.048993533975626, 0.180871899231899], [0.052662937175912, 0.597080330191995, 0.011363681544974, 0.144917523045812, 0.183046576627532, 0.010928951413775], [0.05096474338475, 0.681637554946969, 0.012647865650925, 0.062268447859712, 0.182546174224637, 0.009935213933007], [0.067142653224371, 0.702474445001074, 0.021379698795598, 0.094187638491988, 0.104208460566332, 0.010607103920637], [0.071770598494036, 0.600137722979541, 0.016901736423058, 0.11928860994317, 0.181455093777942, 0.010446238382253]], [[0.0, 1.0, 0.0, 0.0, 0.0, 0.0], [0.0, 1.0, 0.0, 0.0, 0.0, 0.0], [0.0, 1.0, 0.0, 0.0, 0.0, 0.0], [0.0, 1.0, 0.0, 0.0, 0.0, 0.0], [0.0, 1.0, 0.0, 0.0, 0.0, 0.0], [0.0, 1.0, 0.0, 0.0, 0.0, 0.0], [0.0, 1.0, 0.0, 0.0, 0.0, 0.0], [0.0, 1.0, 0.0, 0.0, 0.0, 0.0]], [[0.235847125759657, 0.682815419977726, 0.05680966453979, 0.024527789722827, 0.0, 0.0], [0.229885244769608, 0.694693148847296, 0.043828178578154, 0.031593427804942, 0.0, 0.0], [0.046362971152113, 0.669436539458541, 0.051908858186566, 0.23229163120278, 0.0, 0.0], [0.350877365599051, 0.454684071784677, 0.092133106007332, 0.102305456608939, 0.0, 0.0], [0.064364730209227, 0.822262650879774, 0.05264473938238, 0.06072787952862, 0.0, 0.0], [0.240513082663579, 0.577976049702561, 0.03368985609704, 0.14782101153682, 0.0, 0.0], [0.222672972207763, 0.659146849955036, 0.026960779726156, 0.091219398111046, 0.0, 0.0], [0.250494182659128, 0.553309659247691, 0.040001287176467, 0.156194870916715, 0.0, 0.0]], [[0.115459172512748, 0.234237438265731, 0.0, 0.087378295650338, 0.0, 0.562925093571183], [0.159797955557104, 0.631812732327444, 0.0, 0.123268400862557, 0.0, 0.085120911252895], [0.229357885852107, 0.57781101288455, 0.0, 0.109085510946245, 0.0, 0.083745590317098], [0.265080177578946, 0.614091268853723, 0.0, 0.067837624715738, 0.0, 0.052990928851592], [0.196048402377414, 0.57065814617635, 0.0, 0.168299474874888, 0.0, 0.064993976571347], [0.279658604957981, 0.589335397513574, 0.0, 0.081940687472802, 0.0, 0.049065310055643], [0.186249682621129, 0.608553000749332, 0.0, 0.182241230983311, 0.0, 0.022956085646227], [0.196231598854793, 0.515627845247937, 0.0, 0.124255329723786, 0.0, 0.163885226173484]], [[0.701394317217835, 0.298605682782165, 0.0, 0.0, 0.0, 0.0], [0.888943451293135, 0.111056548706865, 0.0, 0.0, 0.0, 0.0], [0.957995856183523, 0.042004143816477, 0.0, 0.0, 0.0, 0.0], [0.592337613584861, 0.407662386415138, 0.0, 0.0, 0.0, 0.0], [0.92010761937632, 0.07989238062368, 0.0, 0.0, 0.0, 0.0], [0.934983364908386, 0.065016635091614, 0.0, 0.0, 0.0, 0.0], [0.926389797051141, 0.073610202948859, 0.0, 0.0, 0.0, 0.0], [0.881481791175172, 0.118518208824828, 0.0, 0.0, 0.0, 0.0]], [[0.0, 0.577207223941076, 0.212596555987877, 0.210196220071047, 0.0, 0.0], [0.0, 0.49248133141911, 0.361091381632497, 0.146427286948393, 0.0, 0.0], [0.0, 0.500640932885995, 0.324593558913554, 0.174765508200451, 0.0, 0.0], [0.0, 0.565444701309362, 0.18561924542691, 0.248936053263728, 0.0, 0.0], [0.0, 0.431789476382622, 0.218638778104215, 0.349571745513162, 0.0, 0.0], [0.0, 0.501899014924913, 0.337219860148116, 0.160881124926971, 0.0, 0.0], [0.0, 0.409902575406036, 0.306772823902368, 0.283324600691596, 0.0, 0.0], [0.0, 0.421360906268698, 0.333813015623741, 0.244826078107561, 0.0, 0.0]], [[0.030125337438881, 0.21790268997505, 0.64527972964741, 0.036755371187671, 0.038487772619119, 0.031449099131869], [0.078584251398187, 0.212121939494078, 0.643980567425829, 0.030842470049515, 0.01833079567505, 0.01613997595734], [0.063654496997407, 0.209786023488197, 0.594331878185822, 0.034926127008187, 0.071669712626408, 0.025631761693979], [0.06845209894514, 0.245571327624729, 0.497233726290116, 0.03629094361762, 0.088574244171848, 0.063877659350547], [0.036158476952393, 0.1959100482809, 0.680313253751973, 0.020791480769615, 0.029237924047444, 0.037588816197676], [0.036860033612181, 0.189738177091065, 0.713489887276293, 0.019134666237301, 0.011763895196429, 0.029013340586729], [0.047437232190435, 0.165497534065076, 0.735104641453428, 0.027843353181233, 0.017537508167541, 0.006579730942287], [0.055637605792016, 0.137791809387881, 0.689352787229674, 0.020075543262168, 0.075772564635827, 0.021369689692435]], [[0.903832429094768, 0.056722255701157, 0.039445315204075, 0.0, 0.0, 0.0], [0.899622464510514, 0.067536558831906, 0.03284097665758, 0.0, 0.0, 0.0], [0.838137599570789, 0.068971388457159, 0.092891011972052, 0.0, 0.0, 0.0], [0.600697767182976, 0.16067488182896, 0.238627350988064, 0.0, 0.0, 0.0], [0.829541885731044, 0.098256833288642, 0.072201280980315, 0.0, 0.0, 0.0], [0.924956333649719, 0.042454681926969, 0.032588984423312, 0.0, 0.0, 0.0], [0.941205995254559, 0.033724576467468, 0.025069428277973, 0.0, 0.0, 0.0], [0.888709971025959, 0.073195152169378, 0.038094876804663, 0.0, 0.0, 0.0]], [[0.130549336732306, 0.788673035350962, 0.009747759303101, 0.015852500065608, 0.047136821625323, 0.008040546922701], [0.149440689040405, 0.757416695341018, 0.006507142654465, 0.015831687680621, 0.058407044635002, 0.012396740648488], [0.162353472824843, 0.737492012904653, 0.007354692301802, 0.020020992433597, 0.057353476162299, 0.015425353372806], [0.111899836698622, 0.504665925571948, 0.026641936788485, 0.101425787978972, 0.214969027207124, 0.040397485754848], [0.138056956679358, 0.767041272264306, 0.007373338838107, 0.018189199878607, 0.059507144145241, 0.009832088194381], [0.158373889762862, 0.761136136037403, 0.005054333551882, 0.015732180682198, 0.055118856980466, 0.004584602985189], [0.155236241661159, 0.765224996222684, 0.006701464415152, 0.016060314507192, 0.050024842338707, 0.006752140855105], [0.139588510096521, 0.779214575783961, 0.005278089096197, 0.018564579778846, 0.049233192016868, 0.008121053227606]], [[0.0, 0.0, 0.0, 1.0, 0.0, 0.0], [0.0, 0.0, 0.0, 1.0, 0.0, 0.0], [0.0, 0.0, 0.0, 1.0, 0.0, 0.0], [0.0, 0.0, 0.0, 1.0, 0.0, 0.0], [0.0, 0.0, 0.0, 1.0, 0.0, 0.0], [0.0, 0.0, 0.0, 1.0, 0.0, 0.0], [0.0, 0.0, 0.0, 1.0, 0.0, 0.0], [0.0, 0.0, 0.0, 1.0, 0.0, 0.0]], [[0.041983781043759, 0.719044733098265, 0.014729557713953, 0.006078613777923, 0.195503443162317, 0.022659871203783], [0.049717709289941, 0.705120821153288, 0.011513078397751, 0.0031858576844, 0.201499776959112, 0.028962756515507], [0.06707965065693, 0.71708526893263, 0.013170553760955, 0.009519592844601, 0.166304752898395, 0.02684018090649], [0.058005036522752, 0.52424497165567, 0.015237146211173, 0.007952361487411, 0.323005045037235, 0.071555439085759], [0.050559720250897, 0.760475092171549, 0.012100114849403, 0.001697264518093, 0.15680358412969, 0.018364224080368], [0.061967378376799, 0.735064485266832, 0.018318539999584, 0.000642397974495, 0.162952631407008, 0.021054566975281], [0.074580056411301, 0.735419047675531, 0.015011594325349, 0.004543548261541, 0.147834985127623, 0.022610768198655], [0.069752299205111, 0.715124582785365, 0.01553594127375, 0.006945942016199, 0.165223806858464, 0.027417427861111]], [[0.972374357588935, 0.0, 0.027625642411065, 0.0, 0.0, 0.0], [0.986392541595396, 0.0, 0.013607458404604, 0.0, 0.0, 0.0], [0.965100944703056, 0.0, 0.034899055296944, 0.0, 0.0, 0.0], [0.838405003648274, 0.0, 0.161594996351726, 0.0, 0.0, 0.0], [0.924176042095825, 0.0, 0.075823957904175, 0.0, 0.0, 0.0], [0.962459582314911, 0.0, 0.037540417685089, 0.0, 0.0, 0.0], [0.963123744568021, 0.0, 0.036876255431979, 0.0, 0.0, 0.0], [0.985768242446857, 0.0, 0.014231757553143, 0.0, 0.0, 0.0]], [[0.0, 0.0, 0.0, 0.905364830820565, 0.094635169179435, 0.0], [0.0, 0.0, 0.0, 0.887698651906001, 0.112301348093999, 0.0], [0.0, 0.0, 0.0, 0.811676641307396, 0.188323358692604, 0.0], [0.0, 0.0, 0.0, 0.876753651466138, 0.123246348533862, 0.0], [0.0, 0.0, 0.0, 0.969666878271813, 0.030333121728187, 0.0], [0.0, 0.0, 0.0, 0.951420830471584, 0.048579169528416, 0.0], [0.0, 0.0, 0.0, 0.847143235185542, 0.152856764814458, 0.0], [0.0, 0.0, 0.0, 0.905043993185372, 0.094956006814628, 0.0]], [[0.0, 0.006843154591822, 0.417312278535582, 0.546484402396866, 0.015142910744677, 0.014217253731052], [0.0, 0.009412692976649, 0.431392886758401, 0.523249010439782, 0.020893404207377, 0.015052005617791], [0.0, 0.00356941905882, 0.367766519767035, 0.584274788245321, 0.02153009704721, 0.022859175881614], [0.0, 0.010986905504219, 0.162836573523858, 0.744514826364975, 0.065826187106217, 0.015835507500731], [0.0, 0.011111450355736, 0.392348095242509, 0.565191040600387, 0.012816026013227, 0.018533387788141], [0.0, 0.016860632381242, 0.406523942324843, 0.529703783244295, 0.026833146317514, 0.020078495732107], [0.0, 0.014949807679952, 0.465110480914125, 0.468543884873711, 0.030158099276276, 0.021237727255937], [0.0, 0.002967762662425, 0.497264197294241, 0.456114495945414, 0.026570789523273, 0.017082754574647]], [[0.0, 0.0, 0.0, 0.0, 0.347183210485463, 0.652816789514537], [0.0, 0.0, 0.0, 0.0, 0.451872264342206, 0.548127735657794], [0.0, 0.0, 0.0, 0.0, 0.303994122297908, 0.696005877702092], [0.0, 0.0, 0.0, 0.0, 0.580269125417562, 0.419730874582439], [0.0, 0.0, 0.0, 0.0, 0.330973246324556, 0.669026753675444], [0.0, 0.0, 0.0, 0.0, 0.423673377132542, 0.576326622867458], [0.0, 0.0, 0.0, 0.0, 0.33939114559449, 0.66060885440551], [0.0, 0.0, 0.0, 0.0, 0.260094497435942, 0.739905502564058]], [[0.0, 0.327486053545991, 0.0, 0.0, 0.436840573378619, 0.235673373075391], [0.0, 0.542659872969602, 0.0, 0.0, 0.2980406144655, 0.159299512564898], [0.0, 0.53453762105085, 0.0, 0.0, 0.284524666232267, 0.180937712716884], [0.0, 0.508178684702402, 0.0, 0.0, 0.25858414034868, 0.233237174948918], [0.0, 0.388236942914548, 0.0, 0.0, 0.431445546278314, 0.180317510807138], [0.0, 0.415056167086309, 0.0, 0.0, 0.354707373581575, 0.230236459332115], [0.0, 0.456917092874489, 0.0, 0.0, 0.39880730984909, 0.144275597276421], [0.0, 0.296000570772981, 0.0, 0.0, 0.497850061302127, 0.206149367924892]], [[0.138773816495029, 0.020495514327002, 0.513420887197268, 0.327309781980702, 0.0, 0.0], [0.146449543501704, 0.126379225204882, 0.45455066422477, 0.272620567068644, 0.0, 0.0], [0.13560402813558, 0.148724797562497, 0.449290131698807, 0.266381042603116, 0.0, 0.0], [0.214352149680709, 0.092983513472338, 0.26637437733514, 0.426289959511812, 0.0, 0.0], [0.19316046053484, 0.18578156078991, 0.324824082550825, 0.296233896124425, 0.0, 0.0], [0.092898490204018, 0.09232136596841, 0.447601401961461, 0.367178741866111, 0.0, 0.0], [0.131162998026307, 0.111447907798732, 0.495704550726439, 0.261684543448522, 0.0, 0.0], [0.077700905757384, 0.163987154696873, 0.409520732313405, 0.348791207232338, 0.0, 0.0]], [[0.0, 0.0, 0.0, 0.832249104254704, 0.060042487911368, 0.107708407833928], [0.0, 0.0, 0.0, 0.814111849136385, 0.072315666735749, 0.113572484127866], [0.0, 0.0, 0.0, 0.85647349258543, 0.073653101674481, 0.069873405740089], [0.0, 0.0, 0.0, 0.786337485988798, 0.11705970123295, 0.096602812778252], [0.0, 0.0, 0.0, 0.834060509395207, 0.06207627536016, 0.103863215244634], [0.0, 0.0, 0.0, 0.846207825161235, 0.045978515020129, 0.107813659818636], [0.0, 0.0, 0.0, 0.816461999308523, 0.057262799549762, 0.126275201141715], [0.0, 0.0, 0.0, 0.824089334439114, 0.08070216987691, 0.095208495683976]], [[0.0, 0.0, 0.0, 0.374134600229438, 0.26781461145542, 0.358050788315141], [0.0, 0.0, 0.0, 0.402965294560353, 0.276957683263843, 0.320077022175804], [0.0, 0.0, 0.0, 0.407880509830094, 0.326921946845041, 0.265197543324866], [0.0, 0.0, 0.0, 0.306721807007847, 0.37604814012719, 0.317230052864963], [0.0, 0.0, 0.0, 0.410266521926129, 0.284284508404729, 0.305448969669142], [0.0, 0.0, 0.0, 0.454618872757342, 0.280697716318778, 0.26468341092388], [0.0, 0.0, 0.0, 0.428292448946833, 0.249117679638909, 0.322589871414258], [0.0, 0.0, 0.0, 0.414218386943254, 0.305974228988207, 0.279807384068539]], [[0.0, 0.0, 0.053223830832076, 0.818714432905167, 0.121098198945685, 0.006963537317072], [0.0, 0.0, 0.013002585276282, 0.811895329164812, 0.120507949130661, 0.054594136428246], [0.0, 0.0, 0.012855872065075, 0.823980281142586, 0.146914518326823, 0.016249328465516], [0.0, 0.0, 0.035826120712664, 0.761071613130843, 0.155459088310061, 0.047643177846432], [0.0, 0.0, 0.016780377371792, 0.777437315450605, 0.158789117946735, 0.046993189230867], [0.0, 0.0, 0.021272103376756, 0.756239936239248, 0.142321176176995, 0.080166784207001], [0.0, 0.0, 0.014536807017244, 0.728262875905585, 0.138214935706651, 0.11898538137052], [0.0, 0.0, 0.014563698815456, 0.678210342723614, 0.203182195338833, 0.104043763122098]], [[0.601258618330867, 0.360328163534274, 0.03841321813486, 0.0, 0.0, 0.0], [0.864388078516447, 0.130528142732775, 0.005083778750778, 0.0, 0.0, 0.0], [0.802033943611958, 0.124235324882073, 0.073730731505969, 0.0, 0.0, 0.0], [0.648557719119253, 0.236620371272313, 0.114821909608434, 0.0, 0.0, 0.0], [0.607331124651364, 0.304594127368565, 0.088074747980071, 0.0, 0.0, 0.0], [0.646968950851186, 0.31966598907657, 0.033365060072244, 0.0, 0.0, 0.0], [0.696457173995584, 0.231170030074609, 0.072372795929808, 0.0, 0.0, 0.0], [0.616697185171254, 0.336597122017986, 0.04670569281076, 0.0, 0.0, 0.0]], [[0.609168747079244, 0.390831252920755, 0.0, 0.0, 0.0, 0.0], [0.737859866369198, 0.262140133630802, 0.0, 0.0, 0.0, 0.0], [0.628934921499374, 0.371065078500626, 0.0, 0.0, 0.0, 0.0], [0.336719088170305, 0.663280911829695, 0.0, 0.0, 0.0, 0.0], [0.730757499559008, 0.269242500440992, 0.0, 0.0, 0.0, 0.0], [0.236208589221257, 0.763791410778743, 0.0, 0.0, 0.0, 0.0], [0.602921490245386, 0.397078509754614, 0.0, 0.0, 0.0, 0.0], [0.579267559258028, 0.420732440741972, 0.0, 0.0, 0.0, 0.0]], [[0.886575582425314, 0.027544038909766, 0.03030519706641, 0.00505601519366, 0.0, 0.05051916640485], [0.922571973437713, 0.000526900683246, 0.03079501947881, 0.007102912709619, 0.0, 0.039003193690612], [0.851492158190848, 0.04151233744403, 0.040581950809638, 0.00463584677624, 0.0, 0.061777706779244], [0.526568593414146, 0.12984064808282, 0.229437940002464, 0.112766082755076, 0.0, 0.001386735745493], [0.830147319530436, 0.046222724775224, 0.082990613796676, 0.006567050877367, 0.0, 0.034072291020297], [0.932410489507418, 0.010548317486108, 0.021388386606886, 0.00448166248881, 0.0, 0.031171143910778], [0.901836717201838, 0.012246268618439, 0.017607317553715, 0.007906861634519, 0.0, 0.060402834991489], [0.872243997226, 0.029206171789337, 0.034817404474643, 0.005989998258682, 0.0, 0.057742428251338]], [[0.00623881724104, 0.403276843735923, 0.016501920927978, 0.066828503731486, 0.472337106843847, 0.034816807519727], [0.003159114878798, 0.435770196725569, 0.015620214507068, 0.085592988801724, 0.413074439463256, 0.046783045623585], [0.012272217064507, 0.402795230621006, 0.012265083330759, 0.032137346980824, 0.473817022728045, 0.066713099274859], [0.011951427067987, 0.367222358241241, 0.025491420238322, 0.004082774365763, 0.490199393609658, 0.101052626477028], [0.017681429251599, 0.41639503391954, 0.020028184455391, 0.086478930883224, 0.432604242174459, 0.026812179315788], [0.026177739045907, 0.384967790436723, 0.033442174260495, 0.073933644318161, 0.439043060407798, 0.042435591530917], [0.025467340470161, 0.429794667530921, 0.031249413829333, 0.091822306272083, 0.376289088002694, 0.045377183894808], [0.021775340915722, 0.339796520863269, 0.025226794102461, 0.114348357340528, 0.456872089688521, 0.041980897089498]], [[0.192833278401803, 0.174376289745533, 0.159201569364752, 0.128983018517406, 0.217065947285772, 0.127539896684733], [0.200516972441978, 0.142503784774281, 0.160358245334501, 0.140175971300257, 0.25539312274156, 0.101051903407423], [0.228014858654036, 0.166820136174111, 0.1483531840404, 0.126809556369875, 0.210691832812376, 0.119310431949201], [0.186348249947322, 0.1781922399116, 0.122445157625401, 0.235738331129484, 0.180300236648677, 0.096975784737517], [0.192229280977625, 0.15899340991318, 0.175319289676347, 0.127593785050442, 0.224508666764955, 0.12135556761745], [0.216862254066688, 0.150680306891915, 0.145328245425601, 0.134796627015516, 0.22198799627615, 0.13034457032413], [0.191389865281677, 0.19592999081286, 0.133823686869539, 0.092511933784686, 0.24960679456331, 0.136737728687929], [0.20857734891525, 0.185199284200031, 0.140920750426306, 0.136595132285654, 0.199257216126732, 0.129450268046027]], [[0.558763555937228, 0.313667663554282, 0.021301350092705, 0.0, 0.0, 0.106267430415786], [0.669282667458891, 0.175052043454571, 0.026130491983986, 0.0, 0.0, 0.129534797102552], [0.603188579492055, 0.199917011947753, 0.078813863704725, 0.0, 0.0, 0.118080544855468], [0.690277004974548, 0.126713375120764, 0.122845489286776, 0.0, 0.0, 0.060164130617912], [0.628052017981257, 0.267450695298595, 0.021622582905946, 0.0, 0.0, 0.082874703814202], [0.657737571505881, 0.171822357592582, 0.054628077718686, 0.0, 0.0, 0.115811993182851], [0.729062781212168, 0.18317604086665, 0.047537135720645, 0.0, 0.0, 0.040224042200537], [0.680714125452496, 0.19487435087283, 0.02847605340789, 0.0, 0.0, 0.095935470266784]], [[0.49145072210437, 0.303684055617809, 0.083182123168439, 0.047725483693452, 0.0, 0.073957615415929], [0.610497247849256, 0.184661626808801, 0.101976210419943, 0.048248564388988, 0.0, 0.054616350533011], [0.474597728117349, 0.255386563682153, 0.120341474968406, 0.041892945076197, 0.0, 0.107781288155895], [0.362675709220638, 0.385245728805294, 0.127374327708985, 0.081686326570595, 0.0, 0.043017907694488], [0.709938969808013, 0.175005506658797, 0.077070253322633, 0.007444804054221, 0.0, 0.030540466156337], [0.635060211418069, 0.227943186095973, 0.07174701091495, 0.027942952923071, 0.0, 0.037306638647937], [0.69735512718357, 0.179718020157912, 0.055182951742151, 0.011235344323376, 0.0, 0.05650855659299], [0.625743875231993, 0.277734031425095, 0.045938924448165, 0.006171889595005, 0.0, 0.044411279299742]], [[0.396106035574147, 0.603893964425853, 0.0, 0.0, 0.0, 0.0], [0.287776021660826, 0.712223978339174, 0.0, 0.0, 0.0, 0.0], [0.26702613456109, 0.73297386543891, 0.0, 0.0, 0.0, 0.0], [0.346015080765742, 0.653984919234258, 0.0, 0.0, 0.0, 0.0], [0.315359156326486, 0.684640843673514, 0.0, 0.0, 0.0, 0.0], [0.368626505047787, 0.631373494952213, 0.0, 0.0, 0.0, 0.0], [0.228023994770412, 0.771976005229588, 0.0, 0.0, 0.0, 0.0], [0.230180450483325, 0.769819549516675, 0.0, 0.0, 0.0, 0.0]], [[0.078500005400783, 0.711028243788528, 0.133816892587846, 0.033071671260775, 0.01697438486138, 0.026608802100687], [0.11105390152481, 0.676759769202229, 0.154026861151868, 0.03211951309912, 0.015763034305782, 0.01027692071619], [0.075284354942409, 0.695076799299533, 0.172292190578679, 0.033437276319683, 0.015889283556829, 0.008020095302868], [0.096857344611459, 0.569555683613563, 0.09198737387031, 0.15828645291616, 0.063934685706604, 0.019378459281905], [0.100785499269364, 0.671369013862296, 0.134928110195817, 0.045209359477039, 0.020054967077428, 0.027653050118056], [0.084760783713852, 0.681449516410013, 0.163810706406699, 0.036833705663195, 0.025004829489552, 0.008140458316689], [0.080785645686242, 0.715526122062384, 0.138231218743496, 0.032047024281551, 0.016059791044975, 0.017350198181352], [0.069970981760626, 0.736630717725806, 0.128771891044202, 0.030525919321384, 0.011469365916423, 0.022631124231559]], [[0.893854060108015, 0.068481950644898, 0.022881930052419, 0.014782059194668, 0.0, 0.0], [0.872449424895395, 0.087636415524716, 0.022097060676885, 0.017817098903005, 0.0, 0.0], [0.869681761314378, 0.037566875603764, 0.06821661099629, 0.024534752085568, 0.0, 0.0], [0.672545573846645, 0.139031009002921, 0.125328284417842, 0.063095132732592, 0.0, 0.0], [0.891311823885144, 0.016180042858828, 0.079147167435536, 0.013360965820492, 0.0, 0.0], [0.951925006792715, 0.011824504722359, 0.026232563480456, 0.010017925004471, 0.0, 0.0], [0.921364670391331, 0.026791300870134, 0.033382117108087, 0.018461911630448, 0.0, 0.0], [0.927909603818407, 0.022018783595483, 0.034772842649253, 0.015298769936857, 0.0, 0.0]], [[0.315002755837188, 0.333383979918828, 0.210888443699032, 0.050300250511482, 0.006889159403888, 0.083535410629582], [0.307117545555889, 0.307286146221003, 0.241415732380079, 0.05415372696736, 0.016782169144602, 0.073244679731068], [0.23092939037065, 0.396951725221109, 0.232386051501358, 0.036912571129674, 0.010788048042023, 0.092032213735186], [0.119704004825869, 0.16541296766177, 0.406798542432491, 0.275592414622735, 0.019971041678022, 0.012521028779113], [0.267910941824021, 0.386404949491346, 0.210356193208876, 0.058678704867043, 0.00564257169156, 0.071006638917155], [0.245390984129541, 0.373186330937774, 0.224085297362515, 0.053692332845407, 0.017255002933412, 0.086390051791351], [0.254102959456614, 0.358192345638289, 0.226461916756064, 0.047027740663379, 0.020119658571792, 0.094095378913862], [0.225448099826778, 0.378268368439361, 0.254151322917687, 0.051260806434134, 0.016881329223421, 0.073990073158619]], [[0.437150926941217, 0.176511509509403, 0.264092190148651, 0.077044879308501, 0.0, 0.045200494092227], [0.507337475660578, 0.125626651517463, 0.254773307060066, 0.054918559608798, 0.0, 0.057344006153094], [0.421306795967292, 0.220490044595593, 0.26303580720756, 0.045920990877147, 0.0, 0.049246361352409], [0.267337800283918, 0.208200232854201, 0.360179355476878, 0.146510921434408, 0.0, 0.017771689950595], [0.425391422077002, 0.174160044584964, 0.283913431430714, 0.075631838903345, 0.0, 0.040903263003975], [0.508809988693098, 0.156099756097646, 0.245019890914067, 0.054724438549845, 0.0, 0.035345925745344], [0.387461366501579, 0.2650443042034, 0.231706602973288, 0.067624715165822, 0.0, 0.048163011155911], [0.484721792335462, 0.198744958610809, 0.200599257406219, 0.086053505301428, 0.0, 0.029880486346083]], [[0.247891951210457, 0.349870287386844, 0.170308168106365, 0.131120725254563, 0.009677909371332, 0.091130958670438], [0.33197022530395, 0.270316446558874, 0.243514650408323, 0.09328805833756, 0.002010952466451, 0.058899666924842], [0.205281437817072, 0.334387224756001, 0.241576625740597, 0.145675019155652, 0.002672460047375, 0.070407232483303], [0.179668449583975, 0.258653707085107, 0.230909442305212, 0.262524627504773, 0.044042474056846, 0.024201299464088], [0.298343646705392, 0.360603796227592, 0.148875566177665, 0.135573488385078, 0.002891821662265, 0.053711680842008], [0.29373371557285, 0.364667215026338, 0.181783725015256, 0.09402018352277, 0.00333146096953, 0.062463699893255], [0.284339268346553, 0.447498260535937, 0.126440825949931, 0.072270674019437, 0.003487935699921, 0.065963035448222], [0.31063185639082, 0.390188568331776, 0.16755481675367, 0.088999235636909, 0.003175456837992, 0.039450066048833]], [[0.100374198848369, 0.084327966040772, 0.72158122573011, 0.073244528296099, 0.00518350244245, 0.0152885786422], [0.079333455129599, 0.089579080817582, 0.735798705266528, 0.075700895814276, 0.005432029624089, 0.014155833347927], [0.163709385323699, 0.140624560039637, 0.571045203482678, 0.10676161855658, 0.008718039271285, 0.009141193326121], [0.125397765218825, 0.118985879801514, 0.448776430177944, 0.287819086673008, 0.015083828182871, 0.003937009945838], [0.109778754547358, 0.100246695920387, 0.655889648910937, 0.099228515600806, 0.026034280966042, 0.00882210405447], [0.090423222158797, 0.101711685867915, 0.713610915428494, 0.066931889287342, 0.012292705028157, 0.015029582229295], [0.188052858918999, 0.057781793486812, 0.669721284595467, 0.067873329906609, 0.011305754339035, 0.005264978753078], [0.15118906916455, 0.128964376414478, 0.607932529752209, 0.095191316367855, 0.012618735192712, 0.004103973108196]], [[0.092430089328759, 0.615661158238695, 0.092311840401752, 0.117925456240041, 0.015389033932695, 0.066282421858058], [0.09232888060377, 0.582799237803118, 0.082958779287718, 0.181311698211692, 0.009498286546384, 0.051103117547319], [0.116506003463625, 0.695701011241471, 0.083932142749787, 0.016347955060902, 0.020588677075351, 0.066924210408863], [0.18226053116729, 0.381538397998504, 0.07989104564717, 0.242729397500825, 0.064315527809967, 0.049265099876244], [0.119336031536166, 0.607806467666717, 0.102797001049791, 0.146080621323963, 0.015982195215471, 0.007997683207892], [0.120091076962757, 0.641261120476514, 0.091036805522383, 0.135528764424443, 0.00787529889214, 0.004206933721763], [0.130318477971074, 0.57824954248939, 0.114260962617821, 0.153158895288643, 0.014949662908656, 0.009062458724417], [0.138081228679959, 0.600574315512284, 0.084254962528889, 0.113247444642738, 0.014510464290972, 0.049331584345158]], [[0.275593085358191, 0.446070642156524, 0.060970843966392, 0.217365428518892, 0.0, 0.0], [0.393480188618115, 0.384887300355936, 0.094115622789661, 0.127516888236288, 0.0, 0.0], [0.21862743904279, 0.491367990779573, 0.201171761648346, 0.088832808529291, 0.0, 0.0], [0.390541365877032, 0.39631972585392, 0.098350356407353, 0.114788551861695, 0.0, 0.0], [0.184107768049141, 0.650852202737434, 0.076684374806778, 0.088355654406648, 0.0, 0.0], [0.211391528272811, 0.625391733825509, 0.096808242356619, 0.066408495545061, 0.0, 0.0], [0.192376434138211, 0.597597238596593, 0.123467887376635, 0.086558439888562, 0.0, 0.0], [0.352937841015934, 0.469394162468527, 0.067108686273858, 0.110559310241682, 0.0, 0.0]], [[1.0, 0.0, 0.0, 0.0, 0.0, 0.0], [1.0, 0.0, 0.0, 0.0, 0.0, 0.0], [1.0, 0.0, 0.0, 0.0, 0.0, 0.0], [1.0, 0.0, 0.0, 0.0, 0.0, 0.0], [1.0, 0.0, 0.0, 0.0, 0.0, 0.0], [1.0, 0.0, 0.0, 0.0, 0.0, 0.0], [1.0, 0.0, 0.0, 0.0, 0.0, 0.0], [1.0, 0.0, 0.0, 0.0, 0.0, 0.0]], [[0.183085596588942, 0.660471971152457, 0.014673237307557, 0.061167921471949, 0.0, 0.080601273479095], [0.258954433256039, 0.596924292627596, 0.019364045674808, 0.055235055623779, 0.0, 0.069522172817778], [0.253847728179272, 0.599124087968021, 0.040279343891924, 0.031903316872039, 0.0, 0.074845523088744], [0.302226229991946, 0.571478335046094, 0.028658404472624, 0.055301918915932, 0.0, 0.042335111573405], [0.324430339411343, 0.505483542198162, 0.028988443380726, 0.085475194808867, 0.0, 0.055622480200902], [0.329211801816665, 0.540608432496405, 0.018240706135838, 0.071381044411186, 0.0, 0.040558015139905], [0.321235825069048, 0.580185727157932, 0.013504414859859, 0.040594782356847, 0.0, 0.044479250556314], [0.258807249669231, 0.618693823086899, 0.015986767475264, 0.059462540604203, 0.0, 0.047049619164402]], [[0.490978587366621, 0.320914055107712, 0.083336073199058, 0.032394525404125, 0.029661633107714, 0.04271512581477], [0.437389170277299, 0.397334454212078, 0.101145890822527, 0.013284518745735, 0.037637742928653, 0.013208223013709], [0.572117448836125, 0.121170926691022, 0.135869469792451, 0.058102915216234, 0.05123625327034, 0.061502986193828], [0.591660856513933, 0.099862886398236, 0.175426730197335, 0.074809386849825, 0.023629498430082, 0.034610641610589], [0.46447266434881, 0.330683802646578, 0.125948193734644, 0.030291658449079, 0.022916504550846, 0.025687176270043], [0.533060296900943, 0.222733929288246, 0.122043247268699, 0.030308627385873, 0.050184550272615, 0.041669348883625], [0.25128896012316, 0.131648353746488, 0.528995522316216, 0.023692029302484, 0.023655456721663, 0.040719677789989], [0.571478489502155, 0.223771415141756, 0.093429427727025, 0.023929139055207, 0.070659595050882, 0.016731933522976]], [[0.533403617362605, 0.200010677356567, 0.187704554807444, 0.029936629977998, 0.016294157671196, 0.03265036282419], [0.322186711108839, 0.36073672875278, 0.214200191511605, 0.042486967489462, 0.038332779326743, 0.022056621810572], [0.455178057171155, 0.151684813415559, 0.215264445053332, 0.050401071536199, 0.089726855099478, 0.037744757724277], [0.349836083061142, 0.225307075513857, 0.299187748763038, 0.095937179476804, 0.016881227190226, 0.012850685994933], [0.157351796397693, 0.164331802802957, 0.281105152777126, 0.071876640246923, 0.017462824494438, 0.307871783280863], [0.199766015268315, 0.330265506251859, 0.416297313647343, 0.0301041767234, 0.011357930773858, 0.012209057335225], [0.193357259946508, 0.230583628361462, 0.425960334891727, 0.099800630427602, 0.034208930693907, 0.016089215678794], [0.340892728224309, 0.226844936155439, 0.375185690508284, 0.004845972489427, 0.014631748777043, 0.037598923845498]], [[0.0, 0.0, 0.164526328856346, 0.835473671143654, 0.0, 0.0], [0.0, 0.0, 0.170163727292192, 0.829836272707808, 0.0, 0.0], [0.0, 0.0, 0.172184353207523, 0.827815646792477, 0.0, 0.0], [0.0, 0.0, 0.325859086516565, 0.674140913483435, 0.0, 0.0], [0.0, 0.0, 0.172454421004149, 0.827545578995851, 0.0, 0.0], [0.0, 0.0, 0.138702517588545, 0.861297482411455, 0.0, 0.0], [0.0, 0.0, 0.120960240329846, 0.879039759670154, 0.0, 0.0], [0.0, 0.0, 0.142954907930208, 0.857045092069792, 0.0, 0.0]], [[0.45129085860156, 0.463171600074901, 0.02755640277606, 0.022303840361413, 0.002718459255814, 0.032958838930252], [0.797991599751274, 0.002499870791246, 0.034243671102014, 0.02553986279345, 0.096044185402798, 0.043680810159218], [0.480381413562095, 0.390522524632878, 0.028259794166934, 0.019399912799842, 0.077455009368425, 0.003981345469826], [0.288318844370975, 0.311325218179858, 0.103679833299707, 0.083226966765917, 0.212750624053071, 0.000698513330472], [0.496980029605273, 0.363840149067251, 0.030538446958096, 0.019624875822644, 0.065588817061397, 0.023427681485338], [0.757722856931563, 0.037372903285919, 0.033961566195198, 0.021509846103578, 0.101094015629708, 0.048338811854034], [0.432212732596637, 0.461895023748462, 0.014841666230454, 0.011276040448924, 0.058050471626592, 0.021724065348931], [0.439272225176679, 0.492919509029421, 0.022842029940623, 0.014028864939621, 0.005045450817219, 0.025891920096437]], [[0.0, 0.047477178458598, 0.0, 0.0, 0.828831005906274, 0.123691815635128], [0.0, 0.043994015258723, 0.0, 0.0, 0.808729279769152, 0.147276704972125], [0.0, 0.158566016073439, 0.0, 0.0, 0.701354507626951, 0.14007947629961], [0.0, 0.194002692939109, 0.0, 0.0, 0.583949839350946, 0.222047467709945], [0.0, 0.029563904541745, 0.0, 0.0, 0.840729086021588, 0.129707009436667], [0.0, 0.13712179111282, 0.0, 0.0, 0.763030454288222, 0.099847754598958], [0.0, 0.046733669996084, 0.0, 0.0, 0.854706729621628, 0.098559600382288], [0.0, 0.109346338727401, 0.0, 0.0, 0.762413108874213, 0.128240552398386]], [[0.662314144848388, 0.063375460481041, 0.168344646124605, 0.016458086547236, 0.0, 0.08950766199873], [0.755576135681106, 0.059290067568728, 0.148278357145935, 0.008593271969594, 0.0, 0.028262167634637], [0.714552896322509, 0.071476140676329, 0.164690203972957, 0.014696948466443, 0.0, 0.034583810561763], [0.449083597904013, 0.107954930158605, 0.329802931135239, 0.102135345606479, 0.0, 0.011023195195664], [0.743549789372183, 0.062031915963459, 0.167071641228195, 0.006297087178916, 0.0, 0.021049566257246], [0.792769056809485, 0.051306408449646, 0.131771925603643, 0.006591461035725, 0.0, 0.017561148101501], [0.696425419975207, 0.042620698525098, 0.252777471943216, 0.004614830799127, 0.0, 0.003561578757351], [0.779380004162976, 0.070824503501613, 0.119111713715978, 0.005381896728596, 0.0, 0.025301881890837]], [[0.0, 0.649223204143445, 0.0, 0.115368107981055, 0.2354086878755, 0.0], [0.0, 0.69490005965547, 0.0, 0.163978282462615, 0.141121657881915, 0.0], [0.0, 0.679870065624895, 0.0, 0.131568635710201, 0.188561298664903, 0.0], [0.0, 0.595524190024446, 0.0, 0.070702262571272, 0.333773547404282, 0.0], [0.0, 0.567975572067549, 0.0, 0.187092714790359, 0.244931713142093, 0.0], [0.0, 0.518589528934756, 0.0, 0.126533861744129, 0.354876609321115, 0.0], [0.0, 0.710431670582364, 0.0, 0.160997091725912, 0.128571237691725, 0.0], [0.0, 0.730607804731708, 0.0, 0.117029802978553, 0.152362392289739, 0.0]], [[0.0, 0.0, 0.0, 0.0, 0.541270261807334, 0.458729738192666], [0.0, 0.0, 0.0, 0.0, 0.538057949371994, 0.461942050628006], [0.0, 0.0, 0.0, 0.0, 0.070578038248978, 0.929421961751022], [0.0, 0.0, 0.0, 0.0, 0.356290354399764, 0.643709645600236], [0.0, 0.0, 0.0, 0.0, 0.366503241365826, 0.633496758634174], [0.0, 0.0, 0.0, 0.0, 0.539158041399921, 0.460841958600079], [0.0, 0.0, 0.0, 0.0, 0.552530939710831, 0.447469060289169], [0.0, 0.0, 0.0, 0.0, 0.197591723347503, 0.802408276652497]], [[0.035286870011252, 0.724176309708492, 0.0, 0.0, 0.0, 0.240536820280256], [0.042060686162201, 0.928939410613078, 0.0, 0.0, 0.0, 0.028999903224722], [0.026133948107041, 0.943334255154717, 0.0, 0.0, 0.0, 0.030531796738242], [0.060077245900579, 0.912929967381104, 0.0, 0.0, 0.0, 0.026992786718317], [0.025561884789816, 0.952624703724051, 0.0, 0.0, 0.0, 0.021813411486133], [0.023773824635729, 0.951785517187928, 0.0, 0.0, 0.0, 0.024440658176343], [0.02905558728765, 0.952034925962562, 0.0, 0.0, 0.0, 0.018909486749788], [0.022786209671188, 0.946474237627167, 0.0, 0.0, 0.0, 0.030739552701645]], [[0.131968113188302, 0.723692484968022, 0.023091228112125, 0.060267534031786, 0.014935162815016, 0.046045476884749], [0.141574501265294, 0.696915695904914, 0.029866981356759, 0.059133211542669, 0.041252347012483, 0.03125726291788], [0.140144592582493, 0.72573598151606, 0.01994568808912, 0.058131411710588, 0.032548370192981, 0.023493955908758], [0.096235255030679, 0.653775510108576, 0.005708145366685, 0.155150601061267, 0.064469368454619, 0.024661119978173], [0.184555937828377, 0.673626873946356, 0.004802371045502, 0.074802013769775, 0.037367401152651, 0.024845402257338], [0.130044287343857, 0.723716264839684, 0.036127448049135, 0.047388403572551, 0.033008506410422, 0.029715089784351], [0.070099900247533, 0.822831455272465, 0.058036696057878, 0.044487104480125, 0.002644434636477, 0.001900409305523], [0.12498683093448, 0.760394557150566, 0.025093353733305, 0.045522524946586, 0.018331222481088, 0.025671510753975]], [[0.718117956973713, 0.113846759563659, 0.090011946053524, 0.0, 0.049161256624662, 0.028862080784442], [0.773036156471878, 0.13532244166792, 0.047863975126988, 0.0, 0.023818351212609, 0.019959075520605], [0.847004709753997, 0.076738566039386, 0.02344867504864, 0.0, 0.031091220394523, 0.021716828763454], [0.667824016972908, 0.132016341951309, 0.123762797968979, 0.0, 0.064812720534152, 0.011584122572651], [0.764649283721547, 0.131645298500725, 0.060225092473281, 0.0, 0.027825320473584, 0.015655004830864], [0.806269821512404, 0.044262561964033, 0.018885736521379, 0.0, 0.120036512025798, 0.010545367976386], [0.872255440361106, 0.061223712735412, 0.015640222053597, 0.0, 0.040162996639527, 0.010717628210358], [0.82487141819197, 0.081508993582727, 0.028732794487185, 0.0, 0.0478619140502, 0.017024879687918]], [[0.247570831718352, 0.201683305582942, 0.0, 0.153157177584189, 0.257772671289783, 0.139816013824734], [0.231297600191291, 0.199735310943302, 0.0, 0.186923344723392, 0.288093042085346, 0.09395070205667], [0.267615041642749, 0.161811327556328, 0.0, 0.233309513575542, 0.219208648240318, 0.118055468985062], [0.265856726925638, 0.187093230749445, 0.0, 0.132844347351385, 0.209697012974988, 0.204508681998544], [0.301159280537284, 0.097514542926854, 0.0, 0.026349569342603, 0.347265733059842, 0.227710874133418], [0.299264747253215, 0.149569718706315, 0.0, 0.093479034114444, 0.213376854559763, 0.244309645366263], [0.289129375873264, 0.180695968132211, 0.0, 0.069556578144739, 0.34424656188578, 0.116371515964006], [0.202419074662169, 0.116987791856519, 0.0, 0.224147106626914, 0.292793634037084, 0.163652392817314]], [[0.293319450413412, 0.0, 0.0, 0.0, 0.0, 0.706680549586588], [0.380562403079377, 0.0, 0.0, 0.0, 0.0, 0.619437596920623], [0.352915209602663, 0.0, 0.0, 0.0, 0.0, 0.647084790397337], [0.86009835334377, 0.0, 0.0, 0.0, 0.0, 0.13990164665623], [0.233415454248551, 0.0, 0.0, 0.0, 0.0, 0.766584545751449], [0.271648062183062, 0.0, 0.0, 0.0, 0.0, 0.728351937816938], [0.48423003248789, 0.0, 0.0, 0.0, 0.0, 0.51576996751211], [0.242105944287443, 0.0, 0.0, 0.0, 0.0, 0.757894055712557]], [[0.0, 1.0, 0.0, 0.0, 0.0, 0.0], [0.0, 1.0, 0.0, 0.0, 0.0, 0.0], [0.0, 1.0, 0.0, 0.0, 0.0, 0.0], [0.0, 1.0, 0.0, 0.0, 0.0, 0.0], [0.0, 1.0, 0.0, 0.0, 0.0, 0.0], [0.0, 1.0, 0.0, 0.0, 0.0, 0.0], [0.0, 1.0, 0.0, 0.0, 0.0, 0.0], [0.0, 1.0, 0.0, 0.0, 0.0, 0.0]], [[0.490294076726845, 0.475478841143999, 0.034227082129155, 0.0, 0.0, 0.0], [0.488955599894974, 0.467816032721586, 0.04322836738344, 0.0, 0.0, 0.0], [0.432483003088304, 0.475677601811745, 0.091839395099951, 0.0, 0.0, 0.0], [0.704984526491166, 0.258025019251461, 0.036990454257374, 0.0, 0.0, 0.0], [0.102869498806226, 0.65337266625978, 0.243757834933995, 0.0, 0.0, 0.0], [0.222634678597024, 0.673158002249645, 0.10420731915333, 0.0, 0.0, 0.0], [0.242776336375821, 0.588239305888073, 0.168984357736106, 0.0, 0.0, 0.0], [0.122587031395233, 0.751165593427506, 0.126247375177261, 0.0, 0.0, 0.0]], [[0.453215012019261, 0.374816012831094, 0.030675511785561, 0.0, 0.024510596825155, 0.116782866538929], [0.423203379337088, 0.480784720557164, 0.029864411081874, 0.0, 0.024529483943731, 0.041618005080143], [0.387385180675131, 0.481853032651781, 0.033589065775363, 0.0, 0.027729744238527, 0.069442976659197], [0.353096996075719, 0.459391393156418, 0.049176436725447, 0.0, 0.094311716636602, 0.044023457405814], [0.447131641300549, 0.444795632427085, 0.025316336110065, 0.0, 0.067697774942975, 0.015058615219326], [0.399551794448849, 0.472996203495894, 0.029658796534252, 0.0, 0.084194512039057, 0.013598693481948], [0.410266360832306, 0.467850471534433, 0.012388862601281, 0.0, 0.081910769201896, 0.027583535830085], [0.390778305014215, 0.416495839711282, 0.071041534769826, 0.0, 0.105228216924847, 0.01645610357983]], [[0.0, 0.797654263863694, 0.0, 0.0, 0.202345736136306, 0.0], [0.0, 0.869523357582713, 0.0, 0.0, 0.130476642417287, 0.0], [0.0, 0.849958145448514, 0.0, 0.0, 0.150041854551486, 0.0], [0.0, 0.630453442433285, 0.0, 0.0, 0.369546557566715, 0.0], [0.0, 0.885116163851934, 0.0, 0.0, 0.114883836148066, 0.0], [0.0, 0.849591974552086, 0.0, 0.0, 0.150408025447914, 0.0], [0.0, 0.843003051935052, 0.0, 0.0, 0.156996948064948, 0.0], [0.0, 0.81667738835671, 0.0, 0.0, 0.18332261164329, 0.0]], [[0.381368271017994, 0.618631728982006, 0.0, 0.0, 0.0, 0.0], [0.543372112079235, 0.456627887920765, 0.0, 0.0, 0.0, 0.0], [0.386699116665914, 0.613300883334086, 0.0, 0.0, 0.0, 0.0], [0.731620170150639, 0.268379829849361, 0.0, 0.0, 0.0, 0.0], [0.313484974634071, 0.686515025365929, 0.0, 0.0, 0.0, 0.0], [0.09877793451889, 0.90122206548111, 0.0, 0.0, 0.0, 0.0], [0.28410233997018, 0.71589766002982, 0.0, 0.0, 0.0, 0.0], [0.748726577114186, 0.251273422885814, 0.0, 0.0, 0.0, 0.0]], [[0.903194678742089, 0.033988879015333, 0.046399439287179, 0.009037484302078, 0.0, 0.007379518653321], [0.898567349331762, 0.027708334881952, 0.036339616521142, 0.020352138243846, 0.0, 0.017032561021299], [0.874136310404288, 0.051638297351676, 0.061511476318134, 0.010816676522462, 0.0, 0.00189723940344], [0.531955086161544, 0.116049872027121, 0.26761759501631, 0.081723801612653, 0.0, 0.002653645182373], [0.834927967335884, 0.05417582622009, 0.077081786591547, 0.031224600003992, 0.0, 0.002589819848487], [0.947825928039262, 0.008700392560355, 0.034982838687759, 0.004383105901335, 0.0, 0.004107734811288], [0.965089220166022, 0.004418131538883, 0.017163020900921, 0.006348362991285, 0.0, 0.00698126440289], [0.894516014056396, 0.048782225439507, 0.046057639236703, 0.005741742852902, 0.0, 0.004902378414492]], [[0.440695123754898, 0.288088939653903, 0.09016453361536, 0.08718160467315, 0.016491734016533, 0.077378064286156], [0.535357039473579, 0.238501077227206, 0.064212691330654, 0.091865329780395, 0.009535692028041, 0.060528170160125], [0.538524542880496, 0.263927612614052, 0.062877306210274, 0.005439317332698, 0.051858261822916, 0.077372959139564], [0.346895473545187, 0.310232688062779, 0.087042802087825, 0.16507824042332, 0.048590219197411, 0.042160576683478], [0.476532886561603, 0.368093412493812, 0.062210556246377, 0.007646442549923, 0.020651967401342, 0.064864734746943], [0.566344623973835, 0.257602988143992, 0.030608583751566, 0.011600294270723, 0.021549441860777, 0.112294067999108], [0.633739621255334, 0.253845880080746, 0.016194880696389, 0.012507256196494, 0.024403043856553, 0.059309317914484], [0.549368617186972, 0.267437091181427, 0.06129397647596, 0.017349315013323, 0.024553826837667, 0.079997173304651]], [[0.890285543109876, 0.0, 0.045525239397462, 0.0, 0.0, 0.064189217492661], [0.871335556485558, 0.0, 0.052360816742602, 0.0, 0.0, 0.07630362677184], [0.881602248339335, 0.0, 0.06612948966721, 0.0, 0.0, 0.052268261993455], [0.83067448501922, 0.0, 0.118008325978302, 0.0, 0.0, 0.051317189002478], [0.865042184121573, 0.0, 0.064312583402665, 0.0, 0.0, 0.070645232475762], [0.833423724097854, 0.0, 0.071272061450481, 0.0, 0.0, 0.095304214451666], [0.860010929000868, 0.0, 0.056524360253773, 0.0, 0.0, 0.083464710745359], [0.866048071979745, 0.0, 0.045292785327033, 0.0, 0.0, 0.088659142693222]], [[0.525509254163454, 0.474490745836547, 0.0, 0.0, 0.0, 0.0], [0.633291857541872, 0.366708142458128, 0.0, 0.0, 0.0, 0.0], [0.547685778209976, 0.452314221790024, 0.0, 0.0, 0.0, 0.0], [0.527276425096226, 0.472723574903773, 0.0, 0.0, 0.0, 0.0], [0.655416656296483, 0.344583343703517, 0.0, 0.0, 0.0, 0.0], [0.712841430045415, 0.287158569954585, 0.0, 0.0, 0.0, 0.0], [0.634645426056967, 0.365354573943033, 0.0, 0.0, 0.0, 0.0], [0.57729961722862, 0.42270038277138, 0.0, 0.0, 0.0, 0.0]], [[0.330176635024406, 0.669823364975594, 0.0, 0.0, 0.0, 0.0], [0.652343642867121, 0.347656357132879, 0.0, 0.0, 0.0, 0.0], [0.277443923714283, 0.722556076285717, 0.0, 0.0, 0.0, 0.0], [0.141996620164031, 0.858003379835969, 0.0, 0.0, 0.0, 0.0], [0.545924467922505, 0.454075532077495, 0.0, 0.0, 0.0, 0.0], [0.484502465571081, 0.515497534428919, 0.0, 0.0, 0.0, 0.0], [0.492948116158654, 0.507051883841346, 0.0, 0.0, 0.0, 0.0], [0.356241321116749, 0.643758678883251, 0.0, 0.0, 0.0, 0.0]], [[0.501886928791592, 0.415911582632763, 0.005447633447466, 0.010665276051553, 0.0, 0.066088579076625], [0.571026650572651, 0.354073852878161, 0.019620840646638, 0.007341927048263, 0.0, 0.047936728854286], [0.601151724638538, 0.241617342213927, 0.036089095200125, 0.010160817873577, 0.0, 0.110981020073832], [0.464408007055297, 0.323197873659765, 0.086245824470191, 0.082322184805428, 0.0, 0.043826110009319], [0.639418353096851, 0.304505497397961, 0.032906481803949, 0.007561911703753, 0.0, 0.015607755997486], [0.6956757683277, 0.257967605584469, 0.005738854229939, 0.013952935675481, 0.0, 0.026664836182412], [0.641761262619727, 0.31203582380649, 0.008371510574426, 0.008913897548194, 0.0, 0.028917505451163], [0.536970580322378, 0.386517843579465, 0.01190986312098, 0.017451246551086, 0.0, 0.047150466426091]], [[0.06571562518664, 0.0, 0.0, 0.055550669168209, 0.127187551686533, 0.751546153958619], [0.3979441298975, 0.0, 0.0, 0.048693330479049, 0.060937728354604, 0.492424811268848], [0.375978798682225, 0.0, 0.0, 0.058524954835754, 0.109336952613129, 0.456159293868892], [0.202994202275864, 0.0, 0.0, 0.130247794476406, 0.164386105579324, 0.502371897668406], [0.21623530666295, 0.0, 0.0, 0.082675067531394, 0.17214094620006, 0.528948679605596], [0.293840290827854, 0.0, 0.0, 0.044281972404598, 0.191711956860231, 0.470165779907317], [0.231964726999299, 0.0, 0.0, 0.051848988987386, 0.310637762991963, 0.405548521021352], [0.17013346732554, 0.0, 0.0, 0.030422197538828, 0.137724954340106, 0.661719380795526]], [[0.355807641096006, 0.492444406384133, 0.019162279862628, 0.07005152355272, 0.052285315152975, 0.010248833951537], [0.340268545226805, 0.520605095808162, 0.018033852140772, 0.022403846645066, 0.008731392118281, 0.089957268060914], [0.356905927954785, 0.560718423725488, 0.029379914727621, 0.01989816701939, 0.010310835269696, 0.02278673130302], [0.218299553880958, 0.533774791083611, 0.041140585241023, 0.106182244439219, 0.075839139602859, 0.024763685752329], [0.396439116022519, 0.500569683394618, 0.027042764900603, 0.018658681886927, 0.017714329910426, 0.039575423884906], [0.420110028672344, 0.435609251845785, 0.054735708288928, 0.022543046404465, 0.020504437696718, 0.04649752709176], [0.471964868818262, 0.349449088871583, 0.084444096060568, 0.041012610335573, 0.014120914954364, 0.039008420959649], [0.353617488254479, 0.510262204925625, 0.042293010569628, 0.042683800590181, 0.013295029886316, 0.03784846577377]], [[0.125377267986245, 0.428128524096744, 0.025717485530642, 0.111970394583255, 0.18212825904122, 0.126678068761895], [0.123963606203993, 0.521123281627211, 0.030370152539754, 0.117824470655657, 0.161284368383343, 0.045434120590041], [0.172560445995674, 0.388998270343269, 0.016670194709701, 0.152751833856661, 0.154327780067912, 0.114691475026783], [0.087240725794915, 0.404399574023621, 0.012470531220198, 0.173139328294056, 0.225328394964883, 0.097421445702327], [0.174091196181094, 0.462146468102336, 0.025101773757424, 0.122351647472053, 0.117520408639196, 0.098788505847897], [0.198951015210155, 0.348944001356735, 0.07018694384353, 0.123236908851332, 0.153604619136264, 0.105076511601985], [0.183865907880374, 0.40880425779271, 0.024840830146413, 0.134035814560462, 0.132083231510828, 0.116369958109212], [0.168089870419706, 0.459122166157872, 0.027582276627777, 0.12473874388657, 0.155165936291676, 0.065301006616398]], [[0.0, 1.0, 0.0, 0.0, 0.0, 0.0], [0.0, 1.0, 0.0, 0.0, 0.0, 0.0], [0.0, 1.0, 0.0, 0.0, 0.0, 0.0], [0.0, 1.0, 0.0, 0.0, 0.0, 0.0], [0.0, 1.0, 0.0, 0.0, 0.0, 0.0], [0.0, 1.0, 0.0, 0.0, 0.0, 0.0], [0.0, 1.0, 0.0, 0.0, 0.0, 0.0], [0.0, 1.0, 0.0, 0.0, 0.0, 0.0]], [[0.183217337221428, 0.435684149255634, 0.030035758603549, 0.139245725119271, 0.089038289157095, 0.122778740643024], [0.131704996714935, 0.525259325402371, 0.047332750373513, 0.119637000943605, 0.116955495338947, 0.059110431226629], [0.10892039407125, 0.412362481791124, 0.038690582039045, 0.253750931290522, 0.132027540027691, 0.054248070780368], [0.223904034317635, 0.250337077178962, 0.065957785320313, 0.234982168535844, 0.170954794341638, 0.053864140305609], [0.188756494063509, 0.504893099700012, 0.03463131393332, 0.137874469084922, 0.053015312480173, 0.080829310738064], [0.268069699502328, 0.385269272623186, 0.033543949712624, 0.189808810106568, 0.059911995751989, 0.063396272303305], [0.28287610548243, 0.348301292737508, 0.069226263592313, 0.199077664564361, 0.080122213170907, 0.020396460452481], [0.267099530050527, 0.369796437825567, 0.035103208278094, 0.200385726329392, 0.069794508222257, 0.057820589294163]], [[0.210711766598858, 0.507850932185554, 0.002989602570702, 0.001453333197435, 0.262785320927992, 0.014209044519459], [0.164295181957603, 0.366609929964683, 0.0024029084826, 0.012430667240893, 0.240932021974711, 0.21332929037951], [0.227576376724136, 0.708802581507151, 0.004807898228633, 0.017378248481713, 0.022631444853979, 0.018803450204388], [0.072283018950749, 0.640863270511516, 0.001714409616465, 0.044712195637812, 0.158527196637948, 0.081899908645509], [0.240240993619641, 0.641319758888106, 0.034188753684749, 0.049376391696923, 0.013012009328591, 0.021862092781991], [0.246005445122084, 0.443945927918504, 0.019924046920628, 0.032531381127461, 0.246265356239362, 0.011327842671961], [0.203994427023852, 0.417354188426541, 0.014834125444129, 0.087489029478381, 0.236933338052197, 0.039394891574901], [0.257767009443994, 0.627608221268327, 0.031698237950493, 0.045843828644219, 0.016612889510163, 0.020469813182804]], [[0.0766363491451, 0.273641413937383, 0.0, 0.0, 0.627548603468622, 0.022173633448895], [0.073395869483461, 0.214219514504788, 0.0, 0.0, 0.668089455825759, 0.044295160185992], [0.125905516133426, 0.244876619077575, 0.0, 0.0, 0.569748322323937, 0.059469542465062], [0.176446864408636, 0.10213977050298, 0.0, 0.0, 0.575912878023127, 0.145500487065257], [0.078217244757309, 0.16980848771231, 0.0, 0.0, 0.606607086711715, 0.145367180818666], [0.136724124908033, 0.153718061511726, 0.0, 0.0, 0.60832742588961, 0.10123038769063], [0.115877790015831, 0.334083653757672, 0.0, 0.0, 0.524106134496859, 0.025932421729639], [0.141554284318729, 0.176771908025733, 0.0, 0.0, 0.651618310801324, 0.030055496854214]], [[0.0, 0.113101408593322, 0.033430737270135, 0.138971509525383, 0.503627669382972, 0.210868675228187], [0.0, 0.133999231088033, 0.046983670235965, 0.121459471960217, 0.654174721554612, 0.043382905161173], [0.0, 0.175354373425908, 0.045727663574789, 0.114269593582538, 0.553275401218932, 0.111372968197833], [0.0, 0.158617879960363, 0.010509023650174, 0.144902585365308, 0.431026827221579, 0.254943683802577], [0.0, 0.128747628648286, 0.041574381910006, 0.109308667332396, 0.624409756622548, 0.095959565486764], [0.0, 0.111412337728639, 0.024046681619474, 0.189712029860375, 0.611945543569071, 0.062883407222441], [0.0, 0.207048020387455, 0.023232088977143, 0.192132906394792, 0.52113915335168, 0.056447830888931], [0.0, 0.149579542642856, 0.027252151882025, 0.090172295114652, 0.691146371233483, 0.041849639126984]], [[0.219826597962599, 0.129072549309436, 0.0, 0.0, 0.59508445264862, 0.056016400079345], [0.269239149941485, 0.06001987281147, 0.0, 0.0, 0.609506817057971, 0.061234160189073], [0.174827093665689, 0.341565197030267, 0.0, 0.0, 0.438131086912004, 0.04547662239204], [0.263728555122708, 0.379232305309646, 0.0, 0.0, 0.251780521649067, 0.105258617918579], [0.217693805735481, 0.273596822972118, 0.0, 0.0, 0.458317736433178, 0.050391634859223], [0.240412780717929, 0.147853233392367, 0.0, 0.0, 0.554779951944087, 0.056954033945617], [0.156993707602844, 0.333122482771363, 0.0, 0.0, 0.466012688310005, 0.043871121315787], [0.195320566539228, 0.365888004367792, 0.0, 0.0, 0.4097429020192, 0.02904852707378]], [[0.0, 1.0, 0.0, 0.0, 0.0, 0.0], [0.0, 1.0, 0.0, 0.0, 0.0, 0.0], [0.0, 1.0, 0.0, 0.0, 0.0, 0.0], [0.0, 1.0, 0.0, 0.0, 0.0, 0.0], [0.0, 1.0, 0.0, 0.0, 0.0, 0.0], [0.0, 1.0, 0.0, 0.0, 0.0, 0.0], [0.0, 1.0, 0.0, 0.0, 0.0, 0.0], [0.0, 1.0, 0.0, 0.0, 0.0, 0.0]], [[0.0, 0.0, 0.529037360431174, 0.0, 0.470962639568826, 0.0], [0.0, 0.0, 0.665735375493891, 0.0, 0.334264624506109, 0.0], [0.0, 0.0, 0.594525148570284, 0.0, 0.405474851429716, 0.0], [0.0, 0.0, 0.670805665992336, 0.0, 0.329194334007664, 0.0], [0.0, 0.0, 0.053158066680512, 0.0, 0.946841933319488, 0.0], [0.0, 0.0, 0.056449619883622, 0.0, 0.943550380116378, 0.0], [0.0, 0.0, 0.047988736776554, 0.0, 0.952011263223446, 0.0], [0.0, 0.0, 0.058012434021856, 0.0, 0.941987565978144, 0.0]], [[0.0, 0.09971165083002, 0.0, 0.276469091797798, 0.545965595609695, 0.077853661762486], [0.0, 0.161193025583886, 0.0, 0.270773289973698, 0.483371888778569, 0.084661795663847], [0.0, 0.074986147539646, 0.0, 0.289273208329231, 0.568902235889655, 0.066838408241468], [0.0, 0.092854809733618, 0.0, 0.539371908979559, 0.287971202315705, 0.079802078971118], [0.0, 0.165192165278366, 0.0, 0.247060262500655, 0.518730483981061, 0.069017088239918], [0.0, 0.191133089000944, 0.0, 0.375002176661836, 0.348942479698973, 0.084922254638247], [0.0, 0.365846266128641, 0.0, 0.385981225363971, 0.200460534410147, 0.04771197409724], [0.0, 0.162213522597166, 0.0, 0.306176889673294, 0.489918045318324, 0.041691542411216]], [[0.276289990656549, 0.114565382320798, 0.034758822323584, 0.0, 0.45602098256748, 0.118364822131588], [0.404430858761515, 0.078011287657961, 0.023358321317747, 0.0, 0.300986729820605, 0.193212802442172], [0.247870239361115, 0.095520978073927, 0.045528311297042, 0.0, 0.474784706377527, 0.136295764890389], [0.465836136583597, 0.152512653010888, 0.052473452075935, 0.0, 0.179881829089895, 0.149295929239685], [0.309321710061421, 0.255214541736016, 0.036584677185142, 0.0, 0.272953346290287, 0.125925724727133], [0.156327346748508, 0.186775335677003, 0.021939270257103, 0.0, 0.515102700923116, 0.11985534639427], [0.187292057675909, 0.104932966876761, 0.018541351104737, 0.0, 0.527714187929503, 0.16151943641309], [0.315726384556443, 0.179285433621525, 0.045335447115748, 0.0, 0.231781225037516, 0.227871509668769]], [[0.434583657016996, 0.541087049314844, 0.02432929366816, 0.0, 0.0, 0.0], [0.445934174038023, 0.525569310279149, 0.028496515682828, 0.0, 0.0, 0.0], [0.459927246520533, 0.514652358063409, 0.025420395416058, 0.0, 0.0, 0.0], [0.545427181225524, 0.382860665710975, 0.071712153063501, 0.0, 0.0, 0.0], [0.495022730723462, 0.492732725440583, 0.012244543835955, 0.0, 0.0, 0.0], [0.517431504061039, 0.443843317391796, 0.038725178547164, 0.0, 0.0, 0.0], [0.582938847187776, 0.383735936003721, 0.033325216808503, 0.0, 0.0, 0.0], [0.476476643521538, 0.489131859098846, 0.034391497379617, 0.0, 0.0, 0.0]], [[1.0, 0.0, 0.0, 0.0, 0.0, 0.0], [1.0, 0.0, 0.0, 0.0, 0.0, 0.0], [1.0, 0.0, 0.0, 0.0, 0.0, 0.0], [1.0, 0.0, 0.0, 0.0, 0.0, 0.0], [1.0, 0.0, 0.0, 0.0, 0.0, 0.0], [1.0, 0.0, 0.0, 0.0, 0.0, 0.0], [1.0, 0.0, 0.0, 0.0, 0.0, 0.0], [1.0, 0.0, 0.0, 0.0, 0.0, 0.0]], [[0.275916417617588, 0.118988561527672, 0.406983482233332, 0.113761153823319, 0.008235744950779, 0.076114639847309], [0.180482765490256, 0.123416796205908, 0.525589876933682, 0.095382393378305, 0.006505347971369, 0.068622820020481], [0.188971538928409, 0.170516771589347, 0.43598424021783, 0.099108900228648, 0.009866114536309, 0.095552434499456], [0.146162469669986, 0.197994727988727, 0.418309045798214, 0.181143765917026, 0.023976984225463, 0.032413006400584], [0.247514283516692, 0.188803755598719, 0.386348940720113, 0.089623750925862, 0.00425244360174, 0.083456825636874], [0.253793802391673, 0.126517764468898, 0.431031584596986, 0.10028454027285, 0.00614041221444, 0.082231896055154], [0.179473517175386, 0.170986688960145, 0.504470500310815, 0.071738002895913, 0.004572681001881, 0.068758609655859], [0.2845402339404, 0.116988574141422, 0.454176655433984, 0.064599788819631, 0.003150918291893, 0.076543829372668]], [[0.0, 0.582613559601262, 0.172967223399211, 0.244419216999527, 0.0, 0.0], [0.0, 0.251098999990282, 0.439098526462699, 0.309802473547019, 0.0, 0.0], [0.0, 0.337689222335809, 0.279615856407271, 0.38269492125692, 0.0, 0.0], [0.0, 0.487672030286022, 0.142849373706314, 0.369478596007664, 0.0, 0.0], [0.0, 0.162311868904984, 0.462521589634432, 0.375166541460583, 0.0, 0.0], [0.0, 0.339855994370627, 0.30596992661118, 0.354174079018194, 0.0, 0.0], [0.0, 0.456029461764091, 0.343393969243893, 0.200576568992016, 0.0, 0.0], [0.0, 0.540045401633538, 0.247879270871761, 0.212075327494701, 0.0, 0.0]], [[0.0, 0.0, 0.0, 1.0, 0.0, 0.0], [0.0, 0.0, 0.0, 1.0, 0.0, 0.0], [0.0, 0.0, 0.0, 1.0, 0.0, 0.0], [0.0, 0.0, 0.0, 1.0, 0.0, 0.0], [0.0, 0.0, 0.0, 1.0, 0.0, 0.0], [0.0, 0.0, 0.0, 1.0, 0.0, 0.0], [0.0, 0.0, 0.0, 1.0, 0.0, 0.0], [0.0, 0.0, 0.0, 1.0, 0.0, 0.0]], [[0.495081297338443, 0.059245613199093, 0.161761788083181, 0.259894423711235, 0.0, 0.024016877668047], [0.510136565698798, 0.022026401821457, 0.151092910036184, 0.308475331792001, 0.0, 0.00826879065156], [0.414373594439179, 0.035685392892114, 0.135470201065332, 0.373171777614188, 0.0, 0.041299033989187], [0.297341165572752, 0.112131899859418, 0.200272390020271, 0.388237491017717, 0.0, 0.002017053529842], [0.418470816271305, 0.097232575031319, 0.150772908679831, 0.32263595965242, 0.0, 0.010887740365124], [0.383924018707845, 0.021433353800311, 0.20873702159944, 0.358929723446962, 0.0, 0.026975882445442], [0.496654486286854, 0.051968074227731, 0.157341645140724, 0.27652524653819, 0.0, 0.017510547806501], [0.461065797497973, 0.006903455594917, 0.155396138984964, 0.358733699483781, 0.0, 0.017900908438364]], [[0.487192034324851, 0.265500733195553, 0.158008580550434, 0.018038760251492, 0.022236076953398, 0.049023814724271], [0.720401414665363, 0.139891725858122, 0.08979535880119, 0.011884386164659, 0.014061368499713, 0.023965746010954], [0.587882170180216, 0.212947265373727, 0.123343111273173, 0.04918989611095, 0.007558861069835, 0.0190786959921], [0.312021482918708, 0.244069329523711, 0.260140759704967, 0.144811654239007, 0.03100001058384, 0.007956763029766], [0.698297502051649, 0.037469222637195, 0.193691541369737, 0.035481772628274, 0.01755064481913, 0.017509316494015], [0.552586519979792, 0.260297296714877, 0.141092683635655, 0.022577192301415, 0.007313880518722, 0.016132426849539], [0.755537432733252, 0.144048907097973, 0.062989000095398, 0.00724128023935, 0.011599034731567, 0.01858434510246], [0.608123920104541, 0.213402578488985, 0.142666617427766, 0.009200024083168, 0.009342297306442, 0.017264562589097]], [[0.280067558925004, 0.063751193279116, 0.273435581846507, 0.382745665949374, 0.0, 0.0], [0.18466476262014, 0.05796974000563, 0.314848662840301, 0.442516834533929, 0.0, 0.0], [0.222144500065692, 0.089993468490715, 0.266221410553811, 0.421640620889783, 0.0, 0.0], [0.339223883023923, 0.172606010888519, 0.131327396939922, 0.356842709147637, 0.0, 0.0], [0.251394487880106, 0.074015863588986, 0.212577282312519, 0.462012366218389, 0.0, 0.0], [0.260209382130324, 0.068423999084602, 0.240314212006928, 0.431052406778146, 0.0, 0.0], [0.183851288120787, 0.120206202100514, 0.288847116886327, 0.407095392892373, 0.0, 0.0], [0.2629256680548, 0.079828055887405, 0.228966625057851, 0.428279650999945, 0.0, 0.0]], [[0.226080806392301, 0.373063448491299, 0.0, 0.045322805003727, 0.137282148498038, 0.218250791614635], [0.202210168955993, 0.246331833711131, 0.0, 0.096328591139751, 0.114501838314472, 0.340627567878653], [0.193490736916546, 0.447578768303467, 0.0, 0.037316766086628, 0.090137266276557, 0.231476462416802], [0.205289445220064, 0.324384906800713, 0.0, 0.101303925160278, 0.150542716979816, 0.218479005839129], [0.30824490078357, 0.191845871505243, 0.0, 0.053107309187137, 0.191374294425896, 0.255427624098154], [0.188448240945069, 0.496954844572289, 0.0, 0.028263880472735, 0.09976248370625, 0.186570550303656], [0.42479992853437, 0.252656135264234, 0.0, 0.032515639953403, 0.132581997448073, 0.15744629879992], [0.214352600385224, 0.434355482962945, 0.0, 0.036203562392736, 0.080711599951881, 0.234376754307214]], [[0.003503210943195, 0.024839668785564, 0.459719977749972, 0.227570734842015, 0.129910698160035, 0.15445570951922], [0.003245420159464, 0.018919251596557, 0.422942531113251, 0.238396990771222, 0.124086740762206, 0.1924090655973], [0.004275619388257, 0.027427303216475, 0.353986345511835, 0.317636437854486, 0.128606339607652, 0.168067954421295], [0.009669158193607, 0.031393886176134, 0.142974394226864, 0.486358837524273, 0.131194690339966, 0.198409033539156], [0.006105722493223, 0.032966290888084, 0.390020466050288, 0.237320044819151, 0.141663091385349, 0.191924384363904], [0.008169273796861, 0.021148939638571, 0.313418523273732, 0.259420499560902, 0.131384056678487, 0.266458707051448], [0.01524188922875, 0.034799020187136, 0.359361703252926, 0.286156244706325, 0.145827198123705, 0.158613944501158], [0.008716795463446, 0.026277272256203, 0.3611187545161, 0.294161654866908, 0.181725349210808, 0.128000173686535]], [[0.0, 0.0, 0.0, 0.0, 0.0, 1.0], [0.0, 0.0, 0.0, 0.0, 0.0, 1.0], [0.0, 0.0, 0.0, 0.0, 0.0, 1.0], [0.0, 0.0, 0.0, 0.0, 0.0, 1.0], [0.0, 0.0, 0.0, 0.0, 0.0, 1.0], [0.0, 0.0, 0.0, 0.0, 0.0, 1.0], [0.0, 0.0, 0.0, 0.0, 0.0, 1.0], [0.0, 0.0, 0.0, 0.0, 0.0, 1.0]], [[0.0, 0.0, 0.392708574671231, 0.607291425328769, 0.0, 0.0], [0.0, 0.0, 0.532834346183909, 0.46716565381609, 0.0, 0.0], [0.0, 0.0, 0.568566330929862, 0.431433669070138, 0.0, 0.0], [0.0, 0.0, 0.07830113445208, 0.92169886554792, 0.0, 0.0], [0.0, 0.0, 0.391141748929351, 0.608858251070649, 0.0, 0.0], [0.0, 0.0, 0.353555246755407, 0.646444753244593, 0.0, 0.0], [0.0, 0.0, 0.262050265458521, 0.737949734541479, 0.0, 0.0], [0.0, 0.0, 0.431433628263401, 0.568566371736599, 0.0, 0.0]], [[0.0, 0.029958885659593, 0.279985964543908, 0.667683291540115, 0.014357234597099, 0.008014623659285], [0.0, 0.036150150296406, 0.345086800106659, 0.598455435812661, 0.010255713217555, 0.010051900566719], [0.0, 0.042947611406275, 0.297616924707873, 0.610437935618039, 0.026547599521439, 0.022449928746373], [0.0, 0.055262331472837, 0.128089226324193, 0.801957384415568, 0.012155356864852, 0.00253570092255], [0.0, 0.030944840626357, 0.322857559408338, 0.602882280306353, 0.015706325833093, 0.02760899382586], [0.0, 0.026489518945633, 0.336541560733122, 0.614879121148667, 0.009644853396613, 0.012444945775965], [0.0, 0.039129403711442, 0.377140663360434, 0.511468932354989, 0.016512455063148, 0.055748545509987], [0.0, 0.031517267593465, 0.240726316909542, 0.69216388598914, 0.013424639386714, 0.022167890121139]], [[0.089148795946081, 0.011852522508199, 0.228400246526087, 0.54707149932767, 0.084792953174501, 0.03873398251746], [0.105123123952982, 0.014507065696086, 0.227870246965247, 0.536055666319658, 0.07534513700033, 0.041098760065697], [0.196358674892714, 0.007374968491866, 0.098595182817412, 0.503633533691398, 0.117043315775866, 0.076994324330744], [0.126998089569169, 0.023612661754823, 0.078376431036078, 0.615368533713896, 0.118045561279272, 0.037598722646762], [0.18951926963874, 0.012136930474743, 0.120285601951259, 0.607209723708474, 0.042839584835469, 0.028008889391316], [0.194545080151162, 0.010432361744729, 0.115281319722736, 0.580215797592313, 0.069500415910145, 0.030025024878915], [0.149494111714366, 0.022960303549184, 0.125332903251425, 0.581903595594087, 0.074463040471253, 0.045846045419685], [0.1493996661248, 0.009630515829897, 0.15400322618918, 0.552967539762814, 0.089527646354841, 0.044471405738467]], [[0.0, 0.0, 0.0, 1.0, 0.0, 0.0], [0.0, 0.0, 0.0, 1.0, 0.0, 0.0], [0.0, 0.0, 0.0, 1.0, 0.0, 0.0], [0.0, 0.0, 0.0, 1.0, 0.0, 0.0], [0.0, 0.0, 0.0, 1.0, 0.0, 0.0], [0.0, 0.0, 0.0, 1.0, 0.0, 0.0], [0.0, 0.0, 0.0, 1.0, 0.0, 0.0], [0.0, 0.0, 0.0, 1.0, 0.0, 0.0]], [[0.190664423462931, 0.489916466561332, 0.071343267271101, 0.100020976334121, 0.089553315630827, 0.058501550739688], [0.1369612074383, 0.705187340454751, 0.045960240919125, 0.025415357080081, 0.038537429109703, 0.04793842499804], [0.171809928304551, 0.570133390607707, 0.071656679506225, 0.061525333469137, 0.064465350405113, 0.060409317707267], [0.224741409727978, 0.643831120298573, 0.013404629532175, 0.039064127386641, 0.057963281281134, 0.0209954317735], [0.153690562298818, 0.375201679551093, 0.078121748025079, 0.029829010087001, 0.324282701288075, 0.038874298749934], [0.060148782193824, 0.225606351290772, 0.036850312864933, 0.01568875943716, 0.647469535480178, 0.014236258733132], [0.067614917727417, 0.198276496946251, 0.005522116118455, 0.011375308091987, 0.691341622025623, 0.025869539090266], [0.13033783745715, 0.406514319802442, 0.039214422059753, 0.029277540400001, 0.336273621535192, 0.058382258745461]], [[0.792475065544442, 0.032065178266338, 0.032962971852216, 0.0, 0.0, 0.142496784337004], [0.841353486736273, 0.058839619106592, 0.04041275168983, 0.0, 0.0, 0.059394142467305], [0.816785820883798, 0.071428818928191, 0.041598579277813, 0.0, 0.0, 0.070186780910199], [0.676049412516129, 0.160812383530735, 0.133789208950934, 0.0, 0.0, 0.029348995002202], [0.903778104160919, 0.027569728882745, 0.010099873546696, 0.0, 0.0, 0.05855229340964], [0.916751300453401, 0.027147230638359, 0.002433515893888, 0.0, 0.0, 0.053667953014351], [0.902601799744507, 0.033589802900678, 0.004070524789733, 0.0, 0.0, 0.059737872565082], [0.848435502461664, 0.068375270057844, 0.024882328089161, 0.0, 0.0, 0.058306899391331]], [[0.413053273369125, 0.255695112546179, 0.103285558179146, 0.122875516820076, 0.105090539085474, 0.0], [0.387938917603778, 0.269100494615721, 0.091169543233802, 0.140631526645043, 0.111159517901655, 0.0], [0.412656918270789, 0.267878407697817, 0.063128741145964, 0.103931307580265, 0.152404625305165, 0.0], [0.428778432992, 0.323601499270784, 0.066250854697524, 0.124207615513106, 0.057161597526587, 0.0], [0.244846917661105, 0.245531617439915, 0.104932478286018, 0.166722045632909, 0.237966940980053, 0.0], [0.306873940195376, 0.230355505217194, 0.116392537024296, 0.158783962751095, 0.187594054812039, 0.0], [0.252054949287658, 0.257752975654301, 0.103446503514861, 0.242961465045413, 0.143784106497766, 0.0], [0.27669631642652, 0.229132861141329, 0.075336808773894, 0.171848292605195, 0.246985721053062, 0.0]], [[0.114768316723004, 0.140237121843964, 0.037950725539523, 0.585342467560547, 0.072016719188629, 0.049684649144333], [0.093556034725213, 0.182009722924721, 0.019134102287885, 0.608614430425027, 0.062115775957857, 0.034569933679297], [0.109170210202043, 0.14524934973458, 0.02755314056797, 0.587392410358082, 0.08966472025475, 0.040970168882575], [0.153669455243122, 0.162042590066995, 0.037563118868838, 0.540024110248902, 0.066761388265891, 0.039939337306252], [0.12560096573378, 0.126103238546665, 0.018643203491652, 0.603361213426789, 0.078222903200348, 0.048068475600766], [0.138940307673406, 0.044135006251674, 0.015613849318055, 0.697349671608088, 0.063185684810934, 0.040775480337844], [0.131530846611433, 0.108493127650391, 0.016491553594035, 0.606173754873756, 0.071513125343306, 0.06579759192708], [0.132853929689655, 0.089323960326127, 0.039246363888554, 0.640463206211962, 0.059520270657806, 0.038592269225894]], [[0.160759978667536, 0.437980509788863, 0.148247594049071, 0.25301191749453, 0.0, 0.0], [0.186706236657952, 0.461999800787748, 0.136811404718415, 0.214482557835886, 0.0, 0.0], [0.202381939669404, 0.528443471143174, 0.02291670214374, 0.246257887043681, 0.0, 0.0], [0.321187573021591, 0.440997447365339, 0.010039508209887, 0.227775471403183, 0.0, 0.0], [0.226552843390508, 0.497651094936452, 0.074849901754179, 0.200946159918861, 0.0, 0.0], [0.221651909452312, 0.374165850155224, 0.082187042915749, 0.321995197476714, 0.0, 0.0], [0.232683766066727, 0.452966130462276, 0.079774190548853, 0.234575912922144, 0.0, 0.0], [0.250476950507961, 0.421206158191142, 0.08293818834347, 0.245378702957427, 0.0, 0.0]], [[0.89283135935892, 0.0, 0.10716864064108, 0.0, 0.0, 0.0], [0.920273596403051, 0.0, 0.079726403596949, 0.0, 0.0, 0.0], [0.9430856672657, 0.0, 0.056914332734301, 0.0, 0.0, 0.0], [0.748581242480412, 0.0, 0.251418757519588, 0.0, 0.0, 0.0], [0.78038437727324, 0.0, 0.21961562272676, 0.0, 0.0, 0.0], [0.949742330895428, 0.0, 0.050257669104572, 0.0, 0.0, 0.0], [0.961267841711839, 0.0, 0.038732158288161, 0.0, 0.0, 0.0], [0.966279782292106, 0.0, 0.033720217707895, 0.0, 0.0, 0.0]], [[0.256561825765908, 0.652466945548868, 0.062137063365146, 0.0, 0.028834165320078, 0.0], [0.265043457506384, 0.545801442942832, 0.104446917741587, 0.0, 0.084708181809198, 0.0], [0.33609022599938, 0.559089475552485, 0.036751143826057, 0.0, 0.068069154622078, 0.0], [0.56402019285828, 0.18880503445324, 0.086417843466016, 0.0, 0.160756929222463, 0.0], [0.303154682594215, 0.514272834057878, 0.052825702272542, 0.0, 0.129746781075364, 0.0], [0.373699676430796, 0.449732110388319, 0.079695635593294, 0.0, 0.096872577587591, 0.0], [0.385866499607679, 0.505765818093931, 0.054957215195165, 0.0, 0.053410467103225, 0.0], [0.376856818280551, 0.511350040642486, 0.02305015001051, 0.0, 0.088742991066453, 0.0]], [[0.414638343887245, 0.362341863007984, 0.052715090389041, 0.019606123985301, 0.070888962790648, 0.079809615939782], [0.490171772609828, 0.296818436622227, 0.038527521550763, 0.018048440211239, 0.083882998392082, 0.072550830613861], [0.448758394647571, 0.35473495468519, 0.044505212674672, 0.018035255377382, 0.052678465519578, 0.081287717095607], [0.343815877555068, 0.265075132063126, 0.079363653712487, 0.018533691791088, 0.175925389918748, 0.117286254959484], [0.48796224776486, 0.303792574074923, 0.060740798310324, 0.015964640543213, 0.069263619000485, 0.062276120306195], [0.524460834461513, 0.29740025402079, 0.031440296313399, 0.017575670455486, 0.065798019253638, 0.063324925495174], [0.542851688180359, 0.267764086665312, 0.025581520198732, 0.025232958873046, 0.068479277471756, 0.070090468610796], [0.480785294363318, 0.299449561445577, 0.041094066602072, 0.020874509154957, 0.054351852732702, 0.103444715701374]], [[0.340299594590703, 0.331431627845022, 0.052623518304326, 0.091120180031396, 0.091636131638362, 0.09288894759019], [0.348493023973933, 0.343775427479981, 0.053948028636022, 0.070978743820011, 0.085601633180342, 0.09720314290971], [0.354995915966916, 0.35441231064009, 0.044465693058241, 0.043765365900786, 0.083089926576745, 0.119270787857222], [0.28932289819029, 0.252550589367838, 0.084600250985251, 0.121587718342096, 0.14285995069589, 0.109078592418635], [0.414303230362033, 0.317893231472958, 0.048335301611654, 0.046274995637238, 0.089873557130562, 0.083319683785554], [0.37098281296467, 0.330202623036712, 0.032558920908547, 0.077118156019662, 0.093436451532711, 0.095701035537699], [0.41603527320672, 0.285984431490257, 0.039555140493285, 0.075352915684864, 0.089718010946478, 0.093354228178395], [0.348350061635986, 0.303570032330186, 0.059226738151187, 0.03731738474029, 0.109803229612063, 0.141732553530287]], [[0.392157481107665, 0.318439599401686, 0.096918426176009, 0.0, 0.043349396765514, 0.149135096549125], [0.251719434275206, 0.283254986848832, 0.175196042421808, 0.0, 0.092112592067803, 0.19771694438635], [0.450146297362211, 0.212867957827298, 0.110804063719849, 0.0, 0.025809972384877, 0.200371708705765], [0.186937743890229, 0.469215163586495, 0.209640298394817, 0.0, 0.072636811886089, 0.061569982242371], [0.241989276602352, 0.395869502650297, 0.167255916783355, 0.0, 0.041367888542964, 0.153517415421032], [0.433445311872097, 0.237085833237547, 0.090323761876036, 0.0, 0.069380227625025, 0.169764865389294], [0.505183390117527, 0.174200204268797, 0.052814743836583, 0.0, 0.107148670238616, 0.160652991538478], [0.322041488338065, 0.154467929865758, 0.139839070599282, 0.0, 0.107135206405616, 0.276516304791279]], [[0.357333621960806, 0.357926927705827, 0.042461158388975, 0.0, 0.15259511469214, 0.089683177252253], [0.4765497876716, 0.314125366201727, 0.057675666982687, 0.0, 0.037440065603743, 0.114209113540244], [0.316367567383074, 0.414252791309301, 0.069061701721912, 0.0, 0.084603417045754, 0.115714522539959], [0.436329832858237, 0.286506441912081, 0.084524195656116, 0.0, 0.064854749106324, 0.127784780467241], [0.475022377383103, 0.344555782015588, 0.051184254907959, 0.0, 0.098635343478911, 0.030602242214439], [0.43065651275808, 0.418066568211605, 0.059266910096361, 0.0, 0.020338284620674, 0.07167172431328], [0.404966624524676, 0.422167214291781, 0.037408523840688, 0.0, 0.040980333284493, 0.094477304058363], [0.425820896284599, 0.395264861926469, 0.021946325589958, 0.0, 0.056593203466971, 0.100374712732003]], [[0.783671471710262, 0.129801974477274, 0.035672428481507, 0.0, 0.011764664540267, 0.039089460790689], [0.842472093240073, 0.069199842435338, 0.030916727568233, 0.0, 0.014299344493673, 0.043111992262683], [0.701270674456728, 0.20608728951578, 0.030548297396162, 0.0, 0.011454144777063, 0.050639593854267], [0.45729558483311, 0.251678102708954, 0.198242817941124, 0.0, 0.033424566628473, 0.05935892788834], [0.612412498576125, 0.280043324136187, 0.069000133425607, 0.0, 0.012017267915989, 0.026526775946092], [0.719127423820897, 0.187120648629238, 0.030870640639119, 0.0, 0.013241177591998, 0.049640109318748], [0.8076821827776, 0.088821981067272, 0.027210212231843, 0.0, 0.016724573020562, 0.059561050902724], [0.660071282483515, 0.179694014277049, 0.046926092310957, 0.0, 0.009847059341667, 0.103461551586812]], [[0.46335748835462, 0.300641524465772, 0.054218686099539, 0.00910244600128, 0.040048917620713, 0.132630937458076], [0.476047662587892, 0.281847483342522, 0.056344017283602, 0.00942704180123, 0.056219281291377, 0.120114513693377], [0.397297858290734, 0.367540768581858, 0.045747112057128, 0.010853602375159, 0.0319325001125, 0.14662815858262], [0.252971852243252, 0.294846681675611, 0.190119243686069, 0.044666121689984, 0.074942752836034, 0.14245334786905], [0.510837302812885, 0.283559672450358, 0.040019399335808, 0.023014213397136, 0.051995682519844, 0.090573729483968], [0.508753623849486, 0.252852617951524, 0.053425126563333, 0.009001069836799, 0.055948978479527, 0.12001858331933], [0.543710144323753, 0.253442509489343, 0.054728078348566, 0.008872807109724, 0.031594779132534, 0.107651681596081], [0.47073339778283, 0.284424084247137, 0.053402687160334, 0.012394870844022, 0.045719635080084, 0.133325324885592]], [[1.0, 0.0, 0.0, 0.0, 0.0, 0.0], [1.0, 0.0, 0.0, 0.0, 0.0, 0.0], [1.0, 0.0, 0.0, 0.0, 0.0, 0.0], [1.0, 0.0, 0.0, 0.0, 0.0, 0.0], [1.0, 0.0, 0.0, 0.0, 0.0, 0.0], [1.0, 0.0, 0.0, 0.0, 0.0, 0.0], [1.0, 0.0, 0.0, 0.0, 0.0, 0.0], [1.0, 0.0, 0.0, 0.0, 0.0, 0.0]], [[0.0, 1.0, 0.0, 0.0, 0.0, 0.0], [0.0, 1.0, 0.0, 0.0, 0.0, 0.0], [0.0, 1.0, 0.0, 0.0, 0.0, 0.0], [0.0, 1.0, 0.0, 0.0, 0.0, 0.0], [0.0, 1.0, 0.0, 0.0, 0.0, 0.0], [0.0, 1.0, 0.0, 0.0, 0.0, 0.0], [0.0, 1.0, 0.0, 0.0, 0.0, 0.0], [0.0, 1.0, 0.0, 0.0, 0.0, 0.0]], [[0.0, 0.0, 0.621551696468189, 0.378448303531811, 0.0, 0.0], [0.0, 0.0, 0.602235277497176, 0.397764722502824, 0.0, 0.0], [0.0, 0.0, 0.479213593392128, 0.520786406607872, 0.0, 0.0], [0.0, 0.0, 0.27176122534217, 0.72823877465783, 0.0, 0.0], [0.0, 0.0, 0.510541972043421, 0.489458027956579, 0.0, 0.0], [0.0, 0.0, 0.745716284139721, 0.254283715860279, 0.0, 0.0], [0.0, 0.0, 0.949138500075427, 0.050861499924573, 0.0, 0.0], [0.0, 0.0, 0.512371754315311, 0.487628245684689, 0.0, 0.0]], [[0.0, 0.0, 0.52061789039697, 0.47938210960303, 0.0, 0.0], [0.0, 0.0, 0.603129609036639, 0.396870390963361, 0.0, 0.0], [0.0, 0.0, 0.506476803517871, 0.493523196482129, 0.0, 0.0], [0.0, 0.0, 0.728813073709528, 0.271186926290472, 0.0, 0.0], [0.0, 0.0, 0.459946839901605, 0.540053160098395, 0.0, 0.0], [0.0, 0.0, 0.674320604124822, 0.325679395875178, 0.0, 0.0], [0.0, 0.0, 0.900819390129654, 0.099180609870346, 0.0, 0.0], [0.0, 0.0, 0.477156922128356, 0.522843077871644, 0.0, 0.0]], [[0.0, 0.0, 1.0, 0.0, 0.0, 0.0], [0.0, 0.0, 1.0, 0.0, 0.0, 0.0], [0.0, 0.0, 1.0, 0.0, 0.0, 0.0], [0.0, 0.0, 1.0, 0.0, 0.0, 0.0], [0.0, 0.0, 1.0, 0.0, 0.0, 0.0], [0.0, 0.0, 1.0, 0.0, 0.0, 0.0], [0.0, 0.0, 1.0, 0.0, 0.0, 0.0], [0.0, 0.0, 1.0, 0.0, 0.0, 0.0]], [[0.0, 0.0, 0.0, 0.721770308526368, 0.278229691473632, 0.0], [0.0, 0.0, 0.0, 0.690232306261326, 0.309767693738674, 0.0], [0.0, 0.0, 0.0, 0.735361835385163, 0.264638164614837, 0.0], [0.0, 0.0, 0.0, 0.27596913195682, 0.72403086804318, 0.0], [0.0, 0.0, 0.0, 0.394557560823323, 0.605442439176677, 0.0], [0.0, 0.0, 0.0, 0.460218801912501, 0.539781198087499, 0.0], [0.0, 0.0, 0.0, 0.646184542161988, 0.353815457838012, 0.0], [0.0, 0.0, 0.0, 0.653780276618247, 0.346219723381753, 0.0]], [[0.0, 0.0, 0.552714751763103, 0.447285248236897, 0.0, 0.0], [0.0, 0.0, 0.575975957058814, 0.424024042941186, 0.0, 0.0], [0.0, 0.0, 0.336568172612444, 0.663431827387556, 0.0, 0.0], [0.0, 0.0, 0.159429443608784, 0.840570556391216, 0.0, 0.0], [0.0, 0.0, 0.493372213371347, 0.506627786628653, 0.0, 0.0], [0.0, 0.0, 0.538932485460024, 0.461067514539976, 0.0, 0.0], [0.0, 0.0, 0.850886029032255, 0.149113970967745, 0.0, 0.0], [0.0, 0.0, 0.333917104419541, 0.666082895580459, 0.0, 0.0]], [[0.0, 1.0, 0.0, 0.0, 0.0, 0.0], [0.0, 1.0, 0.0, 0.0, 0.0, 0.0], [0.0, 1.0, 0.0, 0.0, 0.0, 0.0], [0.0, 1.0, 0.0, 0.0, 0.0, 0.0], [0.0, 1.0, 0.0, 0.0, 0.0, 0.0], [0.0, 1.0, 0.0, 0.0, 0.0, 0.0], [0.0, 1.0, 0.0, 0.0, 0.0, 0.0], [0.0, 1.0, 0.0, 0.0, 0.0, 0.0]], [[0.618334430359731, 0.1217713989897, 0.173318021231074, 0.050703295715091, 0.024065298787464, 0.011807554916939], [0.543918814232999, 0.143035328041828, 0.209617010910725, 0.034911508465794, 0.013654705270037, 0.054862633078617], [0.609101922126976, 0.128380294633807, 0.183876759568803, 0.03917119230042, 0.023880162964916, 0.015589668405079], [0.402027034968025, 0.170399062840611, 0.288936773719618, 0.104693434483402, 0.017063672905454, 0.01688002108289], [0.501175012806891, 0.182360999007387, 0.22246745955838, 0.056806108420147, 0.018832079195955, 0.01835834101124], [0.534105023603003, 0.125325884296046, 0.215628458079802, 0.047783032262676, 0.018815093628946, 0.058342508129526], [0.573760146845576, 0.062900956583168, 0.247672347705402, 0.054230981357989, 0.018661943728613, 0.042773623779252], [0.56551638595387, 0.127488947270424, 0.186735843653814, 0.045963298727697, 0.017208566600458, 0.057086957793738]], [[1.0, 0.0, 0.0, 0.0, 0.0, 0.0], [1.0, 0.0, 0.0, 0.0, 0.0, 0.0], [1.0, 0.0, 0.0, 0.0, 0.0, 0.0], [1.0, 0.0, 0.0, 0.0, 0.0, 0.0], [1.0, 0.0, 0.0, 0.0, 0.0, 0.0], [1.0, 0.0, 0.0, 0.0, 0.0, 0.0], [1.0, 0.0, 0.0, 0.0, 0.0, 0.0], [1.0, 0.0, 0.0, 0.0, 0.0, 0.0]], [[0.136015041081641, 0.575028738130333, 0.016226062990089, 0.062888792012235, 0.16025609294483, 0.049585272840873], [0.129470805982532, 0.487044017772797, 0.025934975559064, 0.114392752025662, 0.188226533786545, 0.0549309148734], [0.143457452220989, 0.490310356182984, 0.036368039822217, 0.074389621078978, 0.175091038303361, 0.080383492391471], [0.129572676612534, 0.383156331216079, 0.008529079365848, 0.077682605479777, 0.269375595732333, 0.131683711593429], [0.141438798251831, 0.501371448588551, 0.032209307358685, 0.066628040571732, 0.2014352267107, 0.056917178518502], [0.096455083113852, 0.479557804635132, 0.020639154192357, 0.121994134497367, 0.181192211693426, 0.100161611867866], [0.152250657175069, 0.488172655204123, 0.014992664584147, 0.122879752504017, 0.151495216966511, 0.070209053566132], [0.151392353196772, 0.476130628301769, 0.014271821057778, 0.142980092120139, 0.200249586956445, 0.014975518367098]], [[0.094379469129865, 0.528197971757764, 0.021975911514468, 0.091925140505548, 0.18785005412614, 0.075671452966214], [0.095415667750765, 0.54444906592906, 0.024331900735988, 0.094017875049265, 0.180861485558668, 0.060924004976253], [0.085813404513032, 0.533694897099531, 0.035859936959802, 0.118506819945444, 0.170151201310014, 0.055973740172176], [0.073797932339002, 0.395444607377714, 0.019494151419861, 0.085301114171116, 0.310512343727973, 0.115449850964334], [0.110749437518865, 0.506047335886603, 0.024912414719784, 0.110085414222712, 0.202331323016496, 0.045874074635541], [0.084482903502029, 0.596022222903435, 0.029908222437073, 0.094074697676758, 0.151687085712426, 0.04382486776828], [0.091893641718173, 0.573483940915648, 0.033526502825245, 0.100299616342456, 0.149339358348926, 0.051456939849552], [0.087772038719573, 0.593736465971522, 0.0273713332148, 0.104867735397877, 0.154459364734966, 0.031793061961263]], [[0.13622533951424, 0.443380304872029, 0.040524057758361, 0.078550854595533, 0.189021364438005, 0.112298078821831], [0.122267948571055, 0.384590008915529, 0.067715726522833, 0.090943194336499, 0.226025421452912, 0.108457700201173], [0.130762863420665, 0.361111171895503, 0.049572540953248, 0.107195352197844, 0.247591817117944, 0.103766254414795], [0.080123840020461, 0.304434668663464, 0.015285502022478, 0.080497358118699, 0.357967892034525, 0.161690739140373], [0.133281918562616, 0.337368129900877, 0.054938055124436, 0.102789800184103, 0.244519579841124, 0.127102516386843], [0.132802797479124, 0.409666646042969, 0.068084455071985, 0.085140565480217, 0.201556337631673, 0.102749198294032], [0.136116969434598, 0.371537279524589, 0.056436352179153, 0.076750986338415, 0.230834038231123, 0.128324374292123], [0.131495515601269, 0.422677114232188, 0.040505439318582, 0.085917376133761, 0.20395112428625, 0.11545343042795]], [[0.655808956984015, 0.274633701561137, 0.0, 0.037034552915513, 0.032522788539334, 0.0], [0.622826753284005, 0.293164975817951, 0.0, 0.056705697261749, 0.027302573636294, 0.0], [0.676461170665652, 0.22314070082298, 0.0, 0.072524190114577, 0.027873938396791, 0.0], [0.52528118778958, 0.0961594618551, 0.0, 0.27594199946745, 0.102617350887869, 0.0], [0.132261839885681, 0.612359672534896, 0.0, 0.123691336536143, 0.13168715104328, 0.0], [0.725757470397616, 0.19780454381106, 0.0, 0.033495396546807, 0.042942589244517, 0.0], [0.652309080810532, 0.236318385095578, 0.0, 0.088881748459455, 0.022490785634435, 0.0], [0.675190253072284, 0.229177439060989, 0.0, 0.06727334911328, 0.028358958753447, 0.0]], [[0.287412978935035, 0.408661627107302, 0.095787537611638, 0.041265443536114, 0.136394307342062, 0.030478105467849], [0.317471063962079, 0.369571220040706, 0.10229081399603, 0.08440248803848, 0.112161361944158, 0.014103052018548], [0.377114533345302, 0.329887650406757, 0.086629567548262, 0.066606883262282, 0.093380162905531, 0.046381202531866], [0.435890173080784, 0.331595484079012, 0.077904692723614, 0.084553946563202, 0.047561536212699, 0.022494167340689], [0.300967327496552, 0.369821035775453, 0.11036105848793, 0.026493920466142, 0.162117118607986, 0.030239539165938], [0.415349776929149, 0.311149368807685, 0.054873096682927, 0.011755448027358, 0.177849331252618, 0.029022978300263], [0.477375585590269, 0.195949630787219, 0.079887866420536, 0.018598630967813, 0.21480659900581, 0.013381687228354], [0.276269396964383, 0.359278113054757, 0.129423617742392, 0.018528761283094, 0.184776373800024, 0.03172373715535]], [[0.445103348142352, 0.461200824785431, 0.076254309202373, 0.0, 0.0, 0.017441517869844], [0.453865630412389, 0.464537383716544, 0.061473258395265, 0.0, 0.0, 0.020123727475802], [0.619240603789779, 0.277546781340541, 0.089307248682912, 0.0, 0.0, 0.013905366186769], [0.665510510251629, 0.212518240054925, 0.110785910199062, 0.0, 0.0, 0.011185339494384], [0.523052921489324, 0.309646294793634, 0.152573387485777, 0.0, 0.0, 0.014727396231265], [0.613897868905492, 0.257379045544276, 0.062801125139288, 0.0, 0.0, 0.065921960410943], [0.683144488758548, 0.209003615394008, 0.033400850601124, 0.0, 0.0, 0.07445104524632], [0.552816759043306, 0.272155204000963, 0.125425724598855, 0.0, 0.0, 0.049602312356876]], [[0.0, 0.029102685689892, 0.0, 0.0, 0.671808067719582, 0.299089246590526], [0.0, 0.03234488320878, 0.0, 0.0, 0.61447999311266, 0.35317512367856], [0.0, 0.035188662301078, 0.0, 0.0, 0.728239641768934, 0.236571695929988], [0.0, 0.039003032101149, 0.0, 0.0, 0.508411008413496, 0.452585959485355], [0.0, 0.013949502040305, 0.0, 0.0, 0.702060897944348, 0.283989600015348], [0.0, 0.042049242031239, 0.0, 0.0, 0.712858299970222, 0.245092457998539], [0.0, 0.03165691013634, 0.0, 0.0, 0.74266877559817, 0.22567431426549], [0.0, 0.075753368008463, 0.0, 0.0, 0.695295430247407, 0.22895120174413]], [[0.053441405989583, 0.322285457097798, 0.076927446142136, 0.075302098711084, 0.383645203890483, 0.088398388168915], [0.051417038542659, 0.34789233021933, 0.069383381680605, 0.074425330752342, 0.377887030103251, 0.078994888701813], [0.058703872081759, 0.310830212826355, 0.110195729958374, 0.067984030971293, 0.378645216013993, 0.073640938148227], [0.059748216645754, 0.461807053172577, 0.02647356660377, 0.049108341913718, 0.292035118017495, 0.110827703646686], [0.044542511684005, 0.347142099243726, 0.098023011590514, 0.130602730264211, 0.360507890640489, 0.019181756577055], [0.046993656250079, 0.329419834586048, 0.062247369771886, 0.096313954454345, 0.390554145297379, 0.074471039640263], [0.053177664782173, 0.336556238682193, 0.083279525854331, 0.0520098044927, 0.381653510078383, 0.09332325611022], [0.032422053272929, 0.336030786036727, 0.09342053899858, 0.082753503324794, 0.439657205775989, 0.015715912590981]], [[1.0, 0.0, 0.0, 0.0, 0.0, 0.0], [1.0, 0.0, 0.0, 0.0, 0.0, 0.0], [1.0, 0.0, 0.0, 0.0, 0.0, 0.0], [1.0, 0.0, 0.0, 0.0, 0.0, 0.0], [1.0, 0.0, 0.0, 0.0, 0.0, 0.0], [1.0, 0.0, 0.0, 0.0, 0.0, 0.0], [1.0, 0.0, 0.0, 0.0, 0.0, 0.0], [1.0, 0.0, 0.0, 0.0, 0.0, 0.0]], [[0.950157219030232, 0.0, 0.049842780969768, 0.0, 0.0, 0.0], [0.984887432674395, 0.0, 0.015112567325605, 0.0, 0.0, 0.0], [0.883307824986053, 0.0, 0.116692175013947, 0.0, 0.0, 0.0], [0.683809556409427, 0.0, 0.316190443590573, 0.0, 0.0, 0.0], [0.407930493018528, 0.0, 0.592069506981472, 0.0, 0.0, 0.0], [0.831114891291526, 0.0, 0.168885108708474, 0.0, 0.0, 0.0], [0.978851298518437, 0.0, 0.021148701481563, 0.0, 0.0, 0.0], [0.754764354885807, 0.0, 0.245235645114193, 0.0, 0.0, 0.0]], [[0.323110529139088, 0.174019563426498, 0.482288424527458, 0.012271274868705, 0.0, 0.008310208038252], [0.3063315484175, 0.181417237931353, 0.489186267394545, 0.009741125512955, 0.0, 0.013323820743647], [0.257379488850244, 0.068370053840017, 0.615940241090714, 0.01975735214061, 0.0, 0.038552864078415], [0.251485452840526, 0.203869011552958, 0.500277032324098, 0.036850766675835, 0.0, 0.007517736606581], [0.253688939173724, 0.158230211931721, 0.572208829466692, 0.012725188737436, 0.0, 0.003146830690427], [0.281464836056573, 0.081818501226217, 0.620867771423577, 0.01293606210123, 0.0, 0.002912829192403], [0.259884426864079, 0.030867213476943, 0.693964116251596, 0.011846976732858, 0.0, 0.003437266674524], [0.262066164969546, 0.156039974873215, 0.570395587429576, 0.00869682684972, 0.0, 0.002801445877943]], [[0.914053589993761, 0.027985593355483, 0.030997247153612, 0.0, 0.0, 0.026963569497143], [0.951022282749492, 0.005813752415061, 0.01167973821967, 0.0, 0.0, 0.031484226615777], [0.873629423037464, 0.059461230569965, 0.043808741799406, 0.0, 0.0, 0.023100604593165], [0.614172245018717, 0.124233721594772, 0.251481525049695, 0.0, 0.0, 0.010112508336816], [0.879634364001597, 0.035669495994346, 0.062774634817262, 0.0, 0.0, 0.021921505186794], [0.923608486959063, 0.014454744967823, 0.036786903265921, 0.0, 0.0, 0.025149864807192], [0.925139545467355, 0.019654877049088, 0.008926051459681, 0.0, 0.0, 0.046279526023877], [0.891110999852931, 0.021014951470307, 0.044842621634133, 0.0, 0.0, 0.043031427042629]], [[1.0, 0.0, 0.0, 0.0, 0.0, 0.0], [1.0, 0.0, 0.0, 0.0, 0.0, 0.0], [1.0, 0.0, 0.0, 0.0, 0.0, 0.0], [1.0, 0.0, 0.0, 0.0, 0.0, 0.0], [1.0, 0.0, 0.0, 0.0, 0.0, 0.0], [1.0, 0.0, 0.0, 0.0, 0.0, 0.0], [1.0, 0.0, 0.0, 0.0, 0.0, 0.0], [1.0, 0.0, 0.0, 0.0, 0.0, 0.0]], [[0.0, 0.0, 0.080958791910397, 0.441472892919088, 0.308316950413271, 0.169251364757244], [0.0, 0.0, 0.081559685591208, 0.465056976495371, 0.28856014215388, 0.164823195759541], [0.0, 0.0, 0.069341687797048, 0.385547119056441, 0.414122999095766, 0.130988194050745], [0.0, 0.0, 0.012801534779091, 0.465536333896656, 0.382485774237612, 0.13917635708664], [0.0, 0.0, 0.078494982015538, 0.490252441180283, 0.281669404591722, 0.149583172212456], [0.0, 0.0, 0.076298408222927, 0.499916614189595, 0.256343883419932, 0.167441094167546], [0.0, 0.0, 0.088214791627973, 0.44412118736649, 0.316456964503167, 0.151207056502369], [0.0, 0.0, 0.085052618803385, 0.443229210250783, 0.345090453231046, 0.126627717714787]], [[0.0, 0.0, 0.0, 0.363223216165591, 0.082597266836686, 0.554179516997723], [0.0, 0.0, 0.0, 0.415437340812691, 0.464048577054141, 0.120514082133168], [0.0, 0.0, 0.0, 0.551469960363533, 0.25497550583517, 0.193554533801297], [0.0, 0.0, 0.0, 0.415301460434751, 0.308988315918458, 0.275710223646791], [0.0, 0.0, 0.0, 0.670215997416097, 0.224018632636944, 0.105765369946959], [0.0, 0.0, 0.0, 0.320112238884864, 0.57765171081376, 0.102236050301376], [0.0, 0.0, 0.0, 0.679643505111262, 0.066889024700069, 0.253467470188668], [0.0, 0.0, 0.0, 0.673039663101287, 0.154510117144594, 0.172450219754119]], [[0.088158601218278, 0.124507917654995, 0.0, 0.009543225204482, 0.188633933710694, 0.589156322211551], [0.029638414485144, 0.529896418881062, 0.0, 0.018366380789517, 0.11301342462206, 0.309085361222216], [0.063482340137458, 0.122002308471658, 0.0, 0.323086069228604, 0.111789353461839, 0.379639928700441], [0.061423822053855, 0.120102354235397, 0.0, 0.211796815976055, 0.230479844283246, 0.376197163451447], [0.02590346123054, 0.522791769838414, 0.0, 0.0285457325211, 0.08919050572207, 0.333568530687877], [0.061694118563181, 0.140437456811198, 0.0, 0.06516402647958, 0.214951413254919, 0.517752984891122], [0.028478802756034, 0.437487686659216, 0.0, 0.039953736379973, 0.125238748943271, 0.368841025261507], [0.01150000678748, 0.422684364822475, 0.0, 0.032371636993084, 0.258660917861967, 0.274783073534993]], [[0.927717591287138, 0.0, 0.072282408712862, 0.0, 0.0, 0.0], [0.933204965455977, 0.0, 0.066795034544023, 0.0, 0.0, 0.0], [0.916365214260332, 0.0, 0.083634785739668, 0.0, 0.0, 0.0], [0.848841335983938, 0.0, 0.151158664016062, 0.0, 0.0, 0.0], [0.756848239760752, 0.0, 0.243151760239248, 0.0, 0.0, 0.0], [0.882031379717695, 0.0, 0.117968620282305, 0.0, 0.0, 0.0], [0.922685568283194, 0.0, 0.077314431716806, 0.0, 0.0, 0.0], [0.783885487375206, 0.0, 0.216114512624794, 0.0, 0.0, 0.0]], [[1.0, 0.0, 0.0, 0.0, 0.0, 0.0], [1.0, 0.0, 0.0, 0.0, 0.0, 0.0], [1.0, 0.0, 0.0, 0.0, 0.0, 0.0], [1.0, 0.0, 0.0, 0.0, 0.0, 0.0], [1.0, 0.0, 0.0, 0.0, 0.0, 0.0], [1.0, 0.0, 0.0, 0.0, 0.0, 0.0], [1.0, 0.0, 0.0, 0.0, 0.0, 0.0], [1.0, 0.0, 0.0, 0.0, 0.0, 0.0]], [[0.819854107837991, 0.058993735397804, 0.0622249191815, 0.022922305744074, 0.008825145757164, 0.027179786081467], [0.825250640671702, 0.065357421109021, 0.050663455814582, 0.015124791225656, 0.014223413964608, 0.029380277214431], [0.751853214744528, 0.089445584500523, 0.07900737204952, 0.032392450330799, 0.013341286895933, 0.033960091478698], [0.286105485586232, 0.134297735555742, 0.307402498109204, 0.249311715587535, 0.016007138334253, 0.006875426827034], [0.669854464327245, 0.105164474601422, 0.134086622762708, 0.045994820188248, 0.017105559908043, 0.027794058212335], [0.803711533566301, 0.067776092816776, 0.058176970438703, 0.017280961618987, 0.022582201677407, 0.030472239881827], [0.828431897010892, 0.060027590412458, 0.047283624129054, 0.015118462059293, 0.013242875782536, 0.035895550605768], [0.71526122537806, 0.092018496826653, 0.087272519015683, 0.028086685827822, 0.019738847942851, 0.057622225008929]], [[0.0, 0.0, 0.0, 0.0, 1.0, 0.0], [0.0, 0.0, 0.0, 0.0, 1.0, 0.0], [0.0, 0.0, 0.0, 0.0, 1.0, 0.0], [0.0, 0.0, 0.0, 0.0, 1.0, 0.0], [0.0, 0.0, 0.0, 0.0, 1.0, 0.0], [0.0, 0.0, 0.0, 0.0, 1.0, 0.0], [0.0, 0.0, 0.0, 0.0, 1.0, 0.0], [0.0, 0.0, 0.0, 0.0, 1.0, 0.0]], [[0.0, 0.087355040211309, 0.0, 0.0, 0.843618727143402, 0.06902623264529], [0.0, 0.109517430686673, 0.0, 0.0, 0.836383259413032, 0.054099309900295], [0.0, 0.120520916182931, 0.0, 0.0, 0.839937834609956, 0.039541249207113], [0.0, 0.089773494502605, 0.0, 0.0, 0.815178007152277, 0.095048498345117], [0.0, 0.074848070072382, 0.0, 0.0, 0.859494032207389, 0.065657897720229], [0.0, 0.091659324624561, 0.0, 0.0, 0.876968948279674, 0.031371727095765], [0.0, 0.13805282963502, 0.0, 0.0, 0.827636486919565, 0.034310683445415], [0.0, 0.083281767486945, 0.0, 0.0, 0.890287285500001, 0.026430947013054]], [[0.0, 0.0, 0.009761378029902, 0.669117826178767, 0.170595326005613, 0.150525469785719], [0.0, 0.0, 0.005680181414588, 0.646984925212053, 0.183940005380374, 0.163394887992984], [0.0, 0.0, 0.005432091788147, 0.697109156645214, 0.162846003912089, 0.13461274765455], [0.0, 0.0, 0.0035280294145, 0.671182485640513, 0.185346255549199, 0.139943229395788], [0.0, 0.0, 0.016451495683702, 0.67108651956329, 0.164712141761587, 0.147749842991422], [0.0, 0.0, 0.01232646292699, 0.671760698814814, 0.17204222963136, 0.143870608626835], [0.0, 0.0, 0.017877171324458, 0.637965312775673, 0.167767362913736, 0.176390152986133], [0.0, 0.0, 0.017426394003129, 0.687915867097747, 0.178085766347741, 0.116571972551383]], [[0.0, 0.0, 0.0, 0.008996804729138, 0.626004726777284, 0.364998468493579], [0.0, 0.0, 0.0, 0.010553353661882, 0.579615983361576, 0.409830662976542], [0.0, 0.0, 0.0, 0.011900161978841, 0.69973587811308, 0.288363959908079], [0.0, 0.0, 0.0, 0.019688066158342, 0.600622464636528, 0.37968946920513], [0.0, 0.0, 0.0, 0.004251518473032, 0.532424262703083, 0.463324218823884], [0.0, 0.0, 0.0, 0.004669054120129, 0.661091255398642, 0.334239690481229], [0.0, 0.0, 0.0, 0.004272252978021, 0.657197557198981, 0.338530189822999], [0.0, 0.0, 0.0, 0.005642523294605, 0.654659018634206, 0.339698458071189]], [[0.0, 0.0, 0.0, 0.0, 0.705702639072729, 0.294297360927271], [0.0, 0.0, 0.0, 0.0, 0.670197758909888, 0.329802241090112], [0.0, 0.0, 0.0, 0.0, 0.600870963749577, 0.399129036250423], [0.0, 0.0, 0.0, 0.0, 0.569404902395489, 0.430595097604511], [0.0, 0.0, 0.0, 0.0, 0.597622741663354, 0.402377258336646], [0.0, 0.0, 0.0, 0.0, 0.747648364299253, 0.252351635700747], [0.0, 0.0, 0.0, 0.0, 0.777398799912352, 0.222601200087648], [0.0, 0.0, 0.0, 0.0, 0.627733751425004, 0.372266248574996]], [[0.0, 0.0, 0.003850119442119, 0.464917845431738, 0.13832074776972, 0.392911287356423], [0.0, 0.0, 0.002230373324261, 0.40528649757353, 0.131079787730584, 0.461403341371625], [0.0, 0.0, 0.001275317905205, 0.380742331637656, 0.132267057713007, 0.485715292744132], [0.0, 0.0, 0.005393466020861, 0.277974737332817, 0.345363348344607, 0.371268448301716], [0.0, 0.0, 0.011687055876956, 0.438117601618395, 0.127725199300667, 0.422470143203982], [0.0, 0.0, 0.002413248110218, 0.443494375910676, 0.104234840519816, 0.44985753545929], [0.0, 0.0, 0.004295059276538, 0.411843572285757, 0.097906079520872, 0.485955288916833], [0.0, 0.0, 0.001591202091069, 0.39145005804092, 0.145369828335818, 0.461588911532193]], [[0.0, 0.0, 0.015515409989073, 0.456994877851717, 0.156814242326882, 0.370675469832328], [0.0, 0.0, 0.012014771691241, 0.544938181991681, 0.125401425604336, 0.317645620712742], [0.0, 0.0, 0.008997737240543, 0.48583398979425, 0.193652175257057, 0.31151609770815], [0.0, 0.0, 0.018973117995365, 0.428554053328591, 0.259790542659789, 0.292682286016255], [0.0, 0.0, 0.015167103825084, 0.55391914878664, 0.149626721179927, 0.28128702620835], [0.0, 0.0, 0.009303644663064, 0.572271855633606, 0.103917334199988, 0.314507165503341], [0.0, 0.0, 0.007194385963347, 0.443338753861359, 0.272112418564185, 0.277354441611109], [0.0, 0.0, 0.005358364833401, 0.551305369619882, 0.168884046685934, 0.274452218860783]], [[0.828203847140217, 0.120191170315906, 0.0, 0.019817611028785, 0.027661285593965, 0.004126085921127], [0.828049902863842, 0.088724170420296, 0.0, 0.024719597113476, 0.033386152422543, 0.025120177179844], [0.830845448546056, 0.084219119996709, 0.0, 0.033137402514691, 0.030509489091413, 0.02128853985113], [0.477912305757356, 0.146740884465863, 0.0, 0.290252758052739, 0.061854704245449, 0.023239347478593], [0.831487346737853, 0.091157490208099, 0.0, 0.026943955749845, 0.031259958307709, 0.019151248996493], [0.862420321359333, 0.076655117943621, 0.0, 0.00889792188261, 0.035703852158681, 0.016322786655756], [0.874596377712051, 0.063523112715512, 0.0, 0.010736638447453, 0.031934881079588, 0.019208990045395], [0.889970204305746, 0.070983198378281, 0.0, 0.007614887463674, 0.027045965326225, 0.004385744526074]], [[1.0, 0.0, 0.0, 0.0, 0.0, 0.0], [1.0, 0.0, 0.0, 0.0, 0.0, 0.0], [1.0, 0.0, 0.0, 0.0, 0.0, 0.0], [1.0, 0.0, 0.0, 0.0, 0.0, 0.0], [1.0, 0.0, 0.0, 0.0, 0.0, 0.0], [1.0, 0.0, 0.0, 0.0, 0.0, 0.0], [1.0, 0.0, 0.0, 0.0, 0.0, 0.0], [1.0, 0.0, 0.0, 0.0, 0.0, 0.0]], [[0.0, 0.195977125692973, 0.0, 0.0, 0.381278017145249, 0.422744857161778], [0.0, 0.421370406699732, 0.0, 0.0, 0.462631347699631, 0.115998245600637], [0.0, 0.426740529107078, 0.0, 0.0, 0.469355994467048, 0.103903476425874], [0.0, 0.799729326657818, 0.0, 0.0, 0.158729168222589, 0.041541505119593], [0.0, 0.348382516984776, 0.0, 0.0, 0.52743738234027, 0.124180100674954], [0.0, 0.327901711689584, 0.0, 0.0, 0.586237559568559, 0.085860728741857], [0.0, 0.442378575761101, 0.0, 0.0, 0.455691101315766, 0.101930322923133], [0.0, 0.371865072685848, 0.0, 0.0, 0.561454958272496, 0.066679969041656]], [[0.0, 0.0, 0.0, 0.671857684511942, 0.328142315488058, 0.0], [0.0, 0.0, 0.0, 0.702020590127155, 0.297979409872845, 0.0], [0.0, 0.0, 0.0, 0.774854888418308, 0.225145111581692, 0.0], [0.0, 0.0, 0.0, 0.704174116344892, 0.295825883655108, 0.0], [0.0, 0.0, 0.0, 0.920818174237845, 0.079181825762155, 0.0], [0.0, 0.0, 0.0, 0.926991188236905, 0.073008811763095, 0.0], [0.0, 0.0, 0.0, 0.912509113156004, 0.087490886843996, 0.0], [0.0, 0.0, 0.0, 0.839678295090967, 0.160321704909033, 0.0]], [[0.0, 0.0, 0.0, 1.0, 0.0, 0.0], [0.0, 0.0, 0.0, 1.0, 0.0, 0.0], [0.0, 0.0, 0.0, 1.0, 0.0, 0.0], [0.0, 0.0, 0.0, 1.0, 0.0, 0.0], [0.0, 0.0, 0.0, 1.0, 0.0, 0.0], [0.0, 0.0, 0.0, 1.0, 0.0, 0.0], [0.0, 0.0, 0.0, 1.0, 0.0, 0.0], [0.0, 0.0, 0.0, 1.0, 0.0, 0.0]], [[0.0, 0.0, 0.0, 0.0, 0.904633965438711, 0.095366034561289], [0.0, 0.0, 0.0, 0.0, 0.793879127353632, 0.206120872646368], [0.0, 0.0, 0.0, 0.0, 0.848671774088047, 0.151328225911953], [0.0, 0.0, 0.0, 0.0, 0.694342520196499, 0.305657479803501], [0.0, 0.0, 0.0, 0.0, 0.748521031218969, 0.251478968781031], [0.0, 0.0, 0.0, 0.0, 0.820663247802542, 0.179336752197458], [0.0, 0.0, 0.0, 0.0, 0.813520847043555, 0.186479152956445], [0.0, 0.0, 0.0, 0.0, 0.828160972217388, 0.171839027782612]], [[0.0, 0.197433499174304, 0.279015027662549, 0.263757858243808, 0.215905997160395, 0.043887617758944], [0.0, 0.212133270793783, 0.321514996173456, 0.198548849293046, 0.228005042280878, 0.039797841458838], [0.0, 0.260175485905642, 0.304426454922174, 0.221700200621926, 0.17061785434762, 0.043080004202637], [0.0, 0.342997487596377, 0.161712810359635, 0.159331131304346, 0.269336478415374, 0.066622092324268], [0.0, 0.207823899618287, 0.246797363557873, 0.291580526858156, 0.233977003783366, 0.019821206182319], [0.0, 0.348385666004041, 0.261096877955514, 0.18603299306172, 0.190860818787639, 0.013623644191086], [0.0, 0.327202841738468, 0.248133540306999, 0.165149608322977, 0.245667071849135, 0.013846937782421], [0.0, 0.221032167728315, 0.262611301903829, 0.264070538985002, 0.235782199643116, 0.016503791739738]], [[0.559664035838742, 0.22323068205342, 0.109809216890484, 0.006963466529605, 0.0, 0.100332598687749], [0.66725148227232, 0.158109898997679, 0.109117712465873, 0.005130749410679, 0.0, 0.060390156853449], [0.500610758946377, 0.208529148141356, 0.113047447454393, 0.105485049383796, 0.0, 0.072327596074078], [0.487161299450993, 0.245441235254327, 0.121839558464691, 0.104202489017631, 0.0, 0.041355417812358], [0.631644678599693, 0.21256549996821, 0.092850179996769, 0.027339235617281, 0.0, 0.035600405818047], [0.444958867163021, 0.233042796151211, 0.142230518357382, 0.127236978421838, 0.0, 0.052530839906548], [0.164697387235832, 0.398901206871166, 0.132044526320038, 0.218297857095298, 0.0, 0.086059022477666], [0.522083401020418, 0.247194992895058, 0.120286760615481, 0.067047865576704, 0.0, 0.043386979892339]], [[0.706496421923596, 0.190825614085762, 0.102677963990641, 0.0, 0.0, 0.0], [0.710297108089759, 0.207439388941138, 0.082263502969103, 0.0, 0.0, 0.0], [0.760165329563344, 0.140336226625368, 0.099498443811287, 0.0, 0.0, 0.0], [0.638394401340439, 0.283075460557832, 0.078530138101729, 0.0, 0.0, 0.0], [0.70378613950129, 0.209443372282565, 0.086770488216145, 0.0, 0.0, 0.0], [0.669193488143688, 0.179595881525254, 0.151210630331057, 0.0, 0.0, 0.0], [0.706930865782087, 0.158940655969155, 0.134128478248759, 0.0, 0.0, 0.0], [0.746617681099211, 0.135208082351268, 0.118174236549521, 0.0, 0.0, 0.0]], [[1.0, 0.0, 0.0, 0.0, 0.0, 0.0], [1.0, 0.0, 0.0, 0.0, 0.0, 0.0], [1.0, 0.0, 0.0, 0.0, 0.0, 0.0], [1.0, 0.0, 0.0, 0.0, 0.0, 0.0], [1.0, 0.0, 0.0, 0.0, 0.0, 0.0], [1.0, 0.0, 0.0, 0.0, 0.0, 0.0], [1.0, 0.0, 0.0, 0.0, 0.0, 0.0], [1.0, 0.0, 0.0, 0.0, 0.0, 0.0]], [[0.934181023157973, 0.034391945365375, 0.02353859539093, 0.0, 0.0, 0.007888436085722], [0.925816387355469, 0.042812652861532, 0.027653443944339, 0.0, 0.0, 0.00371751583866], [0.842715987772815, 0.064889881919403, 0.090284599063286, 0.0, 0.0, 0.002109531244496], [0.856735413691778, 0.060607671622863, 0.08226828046793, 0.0, 0.0, 0.000388634217429], [0.897164494427181, 0.017856484300309, 0.084661000687718, 0.0, 0.0, 0.000318020584792], [0.901292124555102, 0.04240637048254, 0.054656981576228, 0.0, 0.0, 0.00164452338613], [0.962432303684573, 0.019120829103111, 0.017335349362576, 0.0, 0.0, 0.001111517849739], [0.928305713782302, 0.052111004449673, 0.018684961139773, 0.0, 0.0, 0.000898320628251]], [[0.754833088425685, 0.111512210708075, 0.066999558106676, 0.0, 0.0, 0.066655142759563], [0.804503830532677, 0.073574389954587, 0.05766561914402, 0.0, 0.0, 0.064256160368715], [0.809542746918079, 0.078858714738053, 0.08082555154482, 0.0, 0.0, 0.030772986799049], [0.529021608520024, 0.157344852518378, 0.307877959786215, 0.0, 0.0, 0.005755579175382], [0.79799579018765, 0.070774189884547, 0.108489115378741, 0.0, 0.0, 0.022740904549061], [0.82689930073956, 0.034807614995023, 0.059463949772022, 0.0, 0.0, 0.078829134493394], [0.894189869619482, 0.032723374201608, 0.034128672435101, 0.0, 0.0, 0.038958083743809], [0.810034118080728, 0.085873173558259, 0.055287129131278, 0.0, 0.0, 0.048805579229735]], [[1.0, 0.0, 0.0, 0.0, 0.0, 0.0], [1.0, 0.0, 0.0, 0.0, 0.0, 0.0], [1.0, 0.0, 0.0, 0.0, 0.0, 0.0], [1.0, 0.0, 0.0, 0.0, 0.0, 0.0], [1.0, 0.0, 0.0, 0.0, 0.0, 0.0], [1.0, 0.0, 0.0, 0.0, 0.0, 0.0], [1.0, 0.0, 0.0, 0.0, 0.0, 0.0], [1.0, 0.0, 0.0, 0.0, 0.0, 0.0]], [[1.0, 0.0, 0.0, 0.0, 0.0, 0.0], [1.0, 0.0, 0.0, 0.0, 0.0, 0.0], [1.0, 0.0, 0.0, 0.0, 0.0, 0.0], [1.0, 0.0, 0.0, 0.0, 0.0, 0.0], [1.0, 0.0, 0.0, 0.0, 0.0, 0.0], [1.0, 0.0, 0.0, 0.0, 0.0, 0.0], [1.0, 0.0, 0.0, 0.0, 0.0, 0.0], [1.0, 0.0, 0.0, 0.0, 0.0, 0.0]], [[1.0, 0.0, 0.0, 0.0, 0.0, 0.0], [1.0, 0.0, 0.0, 0.0, 0.0, 0.0], [1.0, 0.0, 0.0, 0.0, 0.0, 0.0], [1.0, 0.0, 0.0, 0.0, 0.0, 0.0], [1.0, 0.0, 0.0, 0.0, 0.0, 0.0], [1.0, 0.0, 0.0, 0.0, 0.0, 0.0], [1.0, 0.0, 0.0, 0.0, 0.0, 0.0], [1.0, 0.0, 0.0, 0.0, 0.0, 0.0]], [[0.77691829505609, 0.192871069287647, 0.030210635656263, 0.0, 0.0, 0.0], [0.885255399179422, 0.093261086192066, 0.021483514628512, 0.0, 0.0, 0.0], [0.865980987795585, 0.102115534942596, 0.031903477261818, 0.0, 0.0, 0.0], [0.573319411826443, 0.317869828946399, 0.108810759227158, 0.0, 0.0, 0.0], [0.894781047601841, 0.060129960208487, 0.045088992189671, 0.0, 0.0, 0.0], [0.908902492865976, 0.065695581179658, 0.025401925954366, 0.0, 0.0, 0.0], [0.895746745387903, 0.076600058366643, 0.027653196245454, 0.0, 0.0, 0.0], [0.907061058057302, 0.064416931193256, 0.028522010749442, 0.0, 0.0, 0.0]], [[0.80612185514966, 0.172496724384743, 0.021381420465598, 0.0, 0.0, 0.0], [0.867381269501247, 0.116471891696704, 0.016146838802049, 0.0, 0.0, 0.0], [0.710646134439522, 0.246088718246445, 0.043265147314033, 0.0, 0.0, 0.0], [0.711427984142203, 0.207455992958205, 0.081116022899592, 0.0, 0.0, 0.0], [0.758269042146542, 0.204814789263478, 0.03691616858998, 0.0, 0.0, 0.0], [0.845319975997474, 0.114768288934872, 0.039911735067654, 0.0, 0.0, 0.0], [0.81714126125287, 0.152789441787702, 0.030069296959428, 0.0, 0.0, 0.0], [0.789066855503416, 0.183443185290428, 0.027489959206155, 0.0, 0.0, 0.0]], [[0.0, 0.134822835501411, 0.060251489087971, 0.778014192183774, 0.0, 0.026911483226844], [0.0, 0.122703580208354, 0.146394191638705, 0.706277141196767, 0.0, 0.024625086956173], [0.0, 0.213398056111838, 0.118810190597727, 0.650597398871563, 0.0, 0.017194354418872], [0.0, 0.071206588541414, 0.012088485309266, 0.881363059863538, 0.0, 0.035341866285782], [0.0, 0.135405953299213, 0.09558421614665, 0.74032791090681, 0.0, 0.028681919647326], [0.0, 0.053917206546498, 0.052935277812506, 0.865330166349931, 0.0, 0.027817349291064], [0.0, 0.055066900580365, 0.017668563370406, 0.90299462132761, 0.0, 0.024269914721619], [0.0, 0.114690489945192, 0.014632153489183, 0.846922811884396, 0.0, 0.023754544681229]], [[0.874343193209235, 0.05257517969361, 0.032547060142159, 0.015622660436212, 0.0, 0.024911906518784], [0.917716331208195, 0.039648980115622, 0.016799516898311, 0.007323036319492, 0.0, 0.01851213545838], [0.868295312999595, 0.048814639654329, 0.041307391561269, 0.015805540493826, 0.0, 0.025777115290981], [0.544545904695424, 0.143195614746293, 0.226450610977386, 0.08039990890284, 0.0, 0.005407960678056], [0.833035271952445, 0.074958674276058, 0.063245497536489, 0.015085469080998, 0.0, 0.01367508715401], [0.900484397364451, 0.045923970616143, 0.024049892473441, 0.011921078924907, 0.0, 0.017620660621057], [0.864928203736012, 0.076017256410489, 0.016198298828138, 0.012339637360017, 0.0, 0.030516603665345], [0.849768082701463, 0.078185165979879, 0.02973548736948, 0.014166277142687, 0.0, 0.028144986806491]], [[0.006435547714027, 0.098827319655495, 0.522920579410763, 0.366932033382425, 0.0, 0.00488451983729], [0.008082958828402, 0.055664188293486, 0.547599568338789, 0.368013571191017, 0.0, 0.020639713348306], [0.02130279533201, 0.045303514427267, 0.49067204083902, 0.42667839380721, 0.0, 0.016043255594493], [0.018187667034448, 0.072748347023669, 0.228253955718305, 0.666971628114022, 0.0, 0.013838402109556], [0.018069586474213, 0.114217820882742, 0.531644318853482, 0.329026101151556, 0.0, 0.007042172638006], [0.010639718461561, 0.10407502255869, 0.531697720459991, 0.34874940152403, 0.0, 0.004838136995728], [0.011293460598439, 0.068141401559021, 0.543597569928782, 0.372153412967366, 0.0, 0.004814154946392], [0.012114777938519, 0.077014257331938, 0.519824811433527, 0.383204110333799, 0.0, 0.007842042962217]], [[0.006446727743445, 0.035744917496901, 0.633108544944639, 0.292512635938253, 0.010415838917958, 0.021771334958805], [0.006327615707593, 0.036325846542097, 0.651886199749709, 0.262159697646701, 0.020553213667091, 0.022747426686809], [0.011490610973405, 0.042835682655346, 0.616190032472699, 0.281767197166194, 0.030039785896654, 0.017676690835702], [0.017252088595508, 0.056125008173256, 0.278318800251513, 0.590957989698771, 0.039536837871546, 0.017809275409407], [0.005330041011137, 0.044922423424243, 0.637076434849265, 0.281580362566872, 0.015797562994493, 0.01529317515399], [0.012308150108266, 0.037633008401374, 0.665548286186344, 0.253142339900498, 0.016832308410072, 0.014535906993446], [0.023697711882261, 0.034941975783827, 0.64226535748489, 0.25656451231584, 0.026941715887218, 0.015588726645963], [0.007804939975722, 0.046475739868268, 0.598484721398117, 0.312483895048995, 0.013078673761423, 0.021672029947474]], [[0.034540721698592, 0.448004049291474, 0.037617675853147, 0.051441838942873, 0.242030774938625, 0.186364939275288], [0.01744740589052, 0.505609806415982, 0.051624396100839, 0.041456705149438, 0.206297982898417, 0.177563703544804], [0.022664009769895, 0.507161979179974, 0.039019993530239, 0.062482501305348, 0.227035508539892, 0.141636007674652], [0.181207733648104, 0.405085604941361, 0.065820252613615, 0.038400098548782, 0.206051994522769, 0.10343431572537], [0.01325336770477, 0.401141971363931, 0.036090269281077, 0.072769059141747, 0.248358467178979, 0.228386865329496], [0.034636759916158, 0.537192024252155, 0.050250608622949, 0.057393246735606, 0.146315337217705, 0.174212023255426], [0.017027866813616, 0.592365675378128, 0.025826481165984, 0.051378137453412, 0.145131860504235, 0.168269978684625], [0.02539366730826, 0.444126303117615, 0.031777955556344, 0.080799415212755, 0.224073535357705, 0.193829123447322]], [[0.197401197188466, 0.426931463746324, 0.152126009793671, 0.157711579480985, 0.065829749790554, 0.0], [0.162405126363349, 0.488166431475564, 0.125411494408093, 0.163029692132359, 0.060987255620635, 0.0], [0.098839631232642, 0.545327803539351, 0.089647475567883, 0.209181941909458, 0.057003147750666, 0.0], [0.100069962775206, 0.464038255485428, 0.036189619807405, 0.317350845555319, 0.082351316376642, 0.0], [0.014647486095304, 0.536870697884932, 0.117597024393689, 0.275525089111471, 0.055359702514603, 0.0], [0.156285331009992, 0.437721537891588, 0.120298621674743, 0.194539990556672, 0.091154518867005, 0.0], [0.188543510820615, 0.553941208811222, 0.070464811189847, 0.115415625627058, 0.071634843551259, 0.0], [0.114968099050029, 0.536044622976624, 0.131427005764724, 0.162858465349556, 0.054701806859067, 0.0]], [[1.0, 0.0, 0.0, 0.0, 0.0, 0.0], [1.0, 0.0, 0.0, 0.0, 0.0, 0.0], [1.0, 0.0, 0.0, 0.0, 0.0, 0.0], [1.0, 0.0, 0.0, 0.0, 0.0, 0.0], [1.0, 0.0, 0.0, 0.0, 0.0, 0.0], [1.0, 0.0, 0.0, 0.0, 0.0, 0.0], [1.0, 0.0, 0.0, 0.0, 0.0, 0.0], [1.0, 0.0, 0.0, 0.0, 0.0, 0.0]], [[0.0, 0.0, 0.0, 0.593485137174034, 0.0, 0.406514862825966], [0.0, 0.0, 0.0, 0.954442657320048, 0.0, 0.045557342679952], [0.0, 0.0, 0.0, 0.910613109897108, 0.0, 0.089386890102892], [0.0, 0.0, 0.0, 0.591314505567133, 0.0, 0.408685494432867], [0.0, 0.0, 0.0, 0.886514202814452, 0.0, 0.113485797185548], [0.0, 0.0, 0.0, 0.866367912152162, 0.0, 0.133632087847838], [0.0, 0.0, 0.0, 0.865166264805434, 0.0, 0.134833735194566], [0.0, 0.0, 0.0, 0.908893199590731, 0.0, 0.091106800409269]], [[0.0, 0.0, 0.0, 1.0, 0.0, 0.0], [0.0, 0.0, 0.0, 1.0, 0.0, 0.0], [0.0, 0.0, 0.0, 1.0, 0.0, 0.0], [0.0, 0.0, 0.0, 1.0, 0.0, 0.0], [0.0, 0.0, 0.0, 1.0, 0.0, 0.0], [0.0, 0.0, 0.0, 1.0, 0.0, 0.0], [0.0, 0.0, 0.0, 1.0, 0.0, 0.0], [0.0, 0.0, 0.0, 1.0, 0.0, 0.0]], [[0.0, 0.0, 0.0, 1.0, 0.0, 0.0], [0.0, 0.0, 0.0, 1.0, 0.0, 0.0], [0.0, 0.0, 0.0, 1.0, 0.0, 0.0], [0.0, 0.0, 0.0, 1.0, 0.0, 0.0], [0.0, 0.0, 0.0, 1.0, 0.0, 0.0], [0.0, 0.0, 0.0, 1.0, 0.0, 0.0], [0.0, 0.0, 0.0, 1.0, 0.0, 0.0], [0.0, 0.0, 0.0, 1.0, 0.0, 0.0]], [[0.0, 0.151822909160992, 0.0, 0.408575073748183, 0.212355419961517, 0.227246597129308], [0.0, 0.597233139443169, 0.0, 0.184755880047542, 0.119455005693433, 0.098555974815855], [0.0, 0.495447430434931, 0.0, 0.241512290285747, 0.166766985293239, 0.096273293986083], [0.0, 0.090686730414168, 0.0, 0.403586243852924, 0.303474736617167, 0.202252289115742], [0.0, 0.55514190895581, 0.0, 0.203457799897968, 0.141042327705258, 0.100357963440964], [0.0, 0.019136574221086, 0.0, 0.463225810320958, 0.288830937288743, 0.228806678169213], [0.0, 0.01867598709837, 0.0, 0.460015251058053, 0.284318469848565, 0.236990291995012], [0.0, 0.024521725497512, 0.0, 0.503088344046472, 0.299874493239282, 0.172515437216734]], [[0.0, 0.0, 0.0, 1.0, 0.0, 0.0], [0.0, 0.0, 0.0, 1.0, 0.0, 0.0], [0.0, 0.0, 0.0, 1.0, 0.0, 0.0], [0.0, 0.0, 0.0, 1.0, 0.0, 0.0], [0.0, 0.0, 0.0, 1.0, 0.0, 0.0], [0.0, 0.0, 0.0, 1.0, 0.0, 0.0], [0.0, 0.0, 0.0, 1.0, 0.0, 0.0], [0.0, 0.0, 0.0, 1.0, 0.0, 0.0]], [[0.0, 0.0, 0.0, 1.0, 0.0, 0.0], [0.0, 0.0, 0.0, 1.0, 0.0, 0.0], [0.0, 0.0, 0.0, 1.0, 0.0, 0.0], [0.0, 0.0, 0.0, 1.0, 0.0, 0.0], [0.0, 0.0, 0.0, 1.0, 0.0, 0.0], [0.0, 0.0, 0.0, 1.0, 0.0, 0.0], [0.0, 0.0, 0.0, 1.0, 0.0, 0.0], [0.0, 0.0, 0.0, 1.0, 0.0, 0.0]], [[0.019353041949735, 0.019681128143414, 0.068222801542759, 0.767043211776648, 0.014368541136861, 0.111331275450582], [0.021334630909126, 0.018129518535295, 0.069320760980278, 0.777643971168563, 0.010267096229088, 0.10330402217765], [0.021616023310036, 0.016626681085113, 0.043795583645469, 0.781485140063769, 0.013399627594523, 0.123076944301091], [0.037799937309458, 0.025768608459327, 0.021144892294758, 0.854994818484345, 0.041801312217053, 0.018490431235059], [0.023765987377997, 0.017633350557892, 0.033900104506286, 0.830200543248276, 0.008813506185839, 0.085686508123709], [0.014507579903479, 0.019888624254861, 0.0604779888598, 0.786233049983463, 0.011073258822417, 0.107819498175979], [0.022443962065912, 0.024671864030437, 0.083426843398082, 0.781997488784203, 0.014466735331095, 0.07299310639027], [0.010838005618619, 0.022582224373899, 0.058173050154391, 0.75035898692322, 0.014257595440497, 0.143790137489374]], [[0.003506603902431, 0.015148998827876, 0.081868623090487, 0.728134090669567, 0.0225012965186, 0.148840386991038], [0.026840038429087, 0.015721273494379, 0.09369545176284, 0.689421519883427, 0.027479646915503, 0.146842069514763], [0.02813150041646, 0.013438530626908, 0.059241888119782, 0.722561485447873, 0.023073856337192, 0.153552739051784], [0.055559616303345, 0.028619504136575, 0.040028955360107, 0.793729018615756, 0.050735431819109, 0.031327473765108], [0.037947975989846, 0.023056769808816, 0.058826866029177, 0.734947234057463, 0.018995450918793, 0.126225703195906], [0.023283873979543, 0.020009072918895, 0.100865610433646, 0.683349771842249, 0.02339480825505, 0.149096862570618], [0.030485147700288, 0.023431420458693, 0.112143696570298, 0.697649903471744, 0.029857733524461, 0.106432098274516], [0.021719555556803, 0.019602821780077, 0.093439256316448, 0.650230462884474, 0.02233967630621, 0.192668227155988]], [[0.0297855143869, 0.029242897054063, 0.059305301759722, 0.719195328198926, 0.021226421532077, 0.141244537068312], [0.02629081529118, 0.035285169280575, 0.057557619731674, 0.784684376945001, 0.019565489045965, 0.076616529705606], [0.039710527379099, 0.035042593455604, 0.062515131980367, 0.639621962012295, 0.038627580926437, 0.184482204246198], [0.034326029556428, 0.031907883209706, 0.045272532521465, 0.793208736430668, 0.044827792356493, 0.05045702592524], [0.031208287888912, 0.054321102923978, 0.065615427993456, 0.584805381432198, 0.069947515380725, 0.194102284380732], [0.030687763451803, 0.046286466279366, 0.101455557166677, 0.551078082736949, 0.044124773563932, 0.226367356801272], [0.034914464745289, 0.02469415693752, 0.083472088363603, 0.652117556460708, 0.064208442586801, 0.140593290906079], [0.020674390608857, 0.043309583719056, 0.100941060625053, 0.538491017948189, 0.032235789680724, 0.264348157418121]], [[0.003685731132166, 0.009439395045047, 0.029632305299367, 0.926603783303478, 0.011900235777973, 0.018738549441969], [0.003794138749134, 0.02628456125047, 0.029669508616177, 0.899299114620746, 0.014343011847727, 0.026609664915746], [0.004131205482266, 0.010464289470803, 0.018738778141202, 0.925067032534493, 0.01638818399268, 0.025210510378556], [0.005189034766804, 0.014124260915435, 0.014521100834219, 0.896129413370046, 0.050326743813228, 0.019709446300269], [0.004175871566589, 0.011842950530349, 0.022211034295683, 0.928376163439073, 0.010328743974018, 0.023065236194288], [0.007699963958679, 0.008436670534245, 0.014566343158191, 0.938998460918726, 0.014906472836523, 0.015392088593635], [0.009279198982306, 0.028767382463601, 0.035756058351999, 0.894951947280564, 0.011449645784362, 0.019795767137168], [0.011136247040471, 0.017088954912203, 0.028107610088735, 0.881439112702146, 0.022989844543216, 0.039238230713229]], [[0.0, 0.0, 0.0, 1.0, 0.0, 0.0], [0.0, 0.0, 0.0, 1.0, 0.0, 0.0], [0.0, 0.0, 0.0, 1.0, 0.0, 0.0], [0.0, 0.0, 0.0, 1.0, 0.0, 0.0], [0.0, 0.0, 0.0, 1.0, 0.0, 0.0], [0.0, 0.0, 0.0, 1.0, 0.0, 0.0], [0.0, 0.0, 0.0, 1.0, 0.0, 0.0], [0.0, 0.0, 0.0, 1.0, 0.0, 0.0]], [[0.012900856420471, 0.012864016319131, 0.07830123170702, 0.742986278328738, 0.0143640433471, 0.138583573877539], [0.012610448767982, 0.014086013570744, 0.067907937608756, 0.78041868127287, 0.005906972037993, 0.119069946741655], [0.151135231361406, 0.011699638174532, 0.017207659868188, 0.661244637995354, 0.006377825247626, 0.152335007352894], [0.029055378342798, 0.012560033835799, 0.010214778713292, 0.896154628418758, 0.021056455607755, 0.030958725081597], [0.017596505598702, 0.01342061728084, 0.032356827891247, 0.743392227826406, 0.006506838988166, 0.186726982414639], [0.012579632010951, 0.016792784838047, 0.060145182698383, 0.801706824471889, 0.005405957368901, 0.10336961861183], [0.014272095513347, 0.023327069298088, 0.071150138514028, 0.767562170924002, 0.004157826074487, 0.119530699676047], [0.014633729809233, 0.013671895991616, 0.059719190798277, 0.71182077622669, 0.011498756607063, 0.18865565056712]], [[0.0, 0.0, 0.092052023138528, 0.755274340986688, 0.0, 0.152673635874784], [0.0, 0.0, 0.076586206077995, 0.761061118711045, 0.0, 0.16235267521096], [0.0, 0.0, 0.056076135466473, 0.767027111994043, 0.0, 0.176896752539484], [0.0, 0.0, 0.065782994663995, 0.772333393698693, 0.0, 0.161883611637312], [0.0, 0.0, 0.063164508052193, 0.772030361467895, 0.0, 0.164805130479912], [0.0, 0.0, 0.0744172972457, 0.78733604048771, 0.0, 0.13824666226659], [0.0, 0.0, 0.069165986443563, 0.832040121327751, 0.0, 0.098793892228686], [0.0, 0.0, 0.064713081593515, 0.773985647669741, 0.0, 0.161301270736744]], [[0.0, 0.101410677200418, 0.369647338804841, 0.507930288792255, 0.0, 0.021011695202485], [0.0, 0.095609368591788, 0.364319800699466, 0.522845551450612, 0.0, 0.017225279258134], [0.0, 0.020560469842284, 0.035271375608501, 0.91055286391561, 0.0, 0.033615290633605], [0.0, 0.070093334817746, 0.029708595966086, 0.883272521334459, 0.0, 0.016925547881709], [0.0, 0.1396158683154, 0.069594885075235, 0.767333272468358, 0.0, 0.023455974141008], [0.0, 0.034329991663777, 0.079006430221275, 0.863834922570149, 0.0, 0.022828655544799], [0.0, 0.050521281783924, 0.234396451243903, 0.686547570588716, 0.0, 0.028534696383456], [0.0, 0.046568507670604, 0.262346425923933, 0.672319752283123, 0.0, 0.01876531412234]], [[0.000256079471391, 0.001176197703712, 0.007409763976517, 0.921969643234375, 0.040670089739895, 0.028518225874109], [0.000301453099245, 0.001121270791455, 0.007432360277909, 0.913842479576021, 0.04978945011445, 0.02751298614092], [0.000277145610159, 0.002123813556125, 0.004974304938392, 0.929888676630852, 0.045856225730548, 0.016879833533923], [0.000482609051608, 0.002407950173572, 0.001604930072078, 0.863619584293171, 0.096857382427071, 0.035027543982501], [0.000338968255146, 0.002080416931347, 0.011061699758928, 0.923003676623559, 0.042265132405122, 0.021250106025898], [0.000384601610071, 0.003640069679859, 0.00718349741635, 0.93404189266937, 0.031947383359479, 0.022802555264871], [0.000433517444836, 0.002760069727297, 0.00905483902883, 0.902019057389845, 0.053830186331181, 0.031902330078012], [0.000293525089695, 0.004578016019501, 0.005935479532768, 0.927943374742285, 0.046727856075916, 0.014521748539835]], [[0.00139548803845, 0.002592125480281, 0.007505251921845, 0.931752056704612, 0.034543436239111, 0.022211641615701], [0.001326708234298, 0.002346432684714, 0.007605369029405, 0.92304560093248, 0.041821077928384, 0.023854811190719], [0.0016407214997, 0.002442287689714, 0.005719179011304, 0.938978843996058, 0.036064108923596, 0.015154858879628], [0.001684041128172, 0.005153369801444, 0.003458480501679, 0.870285508188828, 0.088745097761306, 0.030673502618571], [0.001581134357892, 0.003190461460243, 0.010161224952999, 0.938003877838191, 0.028860416533289, 0.018202884857386], [0.002039183227736, 0.004363344647501, 0.008371268158564, 0.931392730883502, 0.034043860799421, 0.019789612283276], [0.002276349123925, 0.004776405630405, 0.014766674220145, 0.905580429952042, 0.046453240046941, 0.026146901026543], [0.002748326619082, 0.005305861320908, 0.008523715783423, 0.924219032052323, 0.041147536052835, 0.018055528171429]], [[0.0, 0.0, 0.009469307314883, 0.866961198403691, 0.070828755850995, 0.052740738430431], [0.0, 0.0, 0.010606963821438, 0.840682124819554, 0.082732859829871, 0.065978051529138], [0.0, 0.0, 0.003849638742822, 0.863179144092944, 0.079397264474573, 0.053573952689661], [0.0, 0.0, 0.002502861002685, 0.839308268027574, 0.11629274151289, 0.041896129456851], [0.0, 0.0, 0.004820004630536, 0.895094325706442, 0.051912103141482, 0.048173566521539], [0.0, 0.0, 0.004295438947411, 0.879302467321503, 0.05902690270618, 0.057375191024906], [0.0, 0.0, 0.006560054102876, 0.865435855387891, 0.071289695974073, 0.05671439453516], [0.0, 0.0, 0.005478220539233, 0.872639166072995, 0.079942749434282, 0.041939863953491]], [[0.0, 0.0009621705595, 0.010614338083581, 0.949618322749523, 0.017935800381757, 0.020869368225638], [0.0, 0.003588396511237, 0.018582077415629, 0.894852397195035, 0.055824213077664, 0.027152915800435], [0.0, 0.001805935076231, 0.003459578623889, 0.967240644029336, 0.016551415844939, 0.010942426425605], [0.0, 0.002398484846429, 0.000896708721442, 0.952016808081823, 0.039883790549334, 0.004804207800972], [0.0, 0.003854766029846, 0.003257178007781, 0.971682008718092, 0.011615960089657, 0.009590087154624], [0.0, 0.005235301481804, 0.019197306340377, 0.912614679133777, 0.034012855822358, 0.028939857221683], [0.0, 0.001828420950468, 0.024740686285442, 0.89424736682369, 0.037382285341485, 0.041801240598916], [0.0, 0.00574679065057, 0.019290652854449, 0.917441726418368, 0.024435884889273, 0.033084945187341]], [[0.0, 0.0, 0.0, 0.796609163733163, 0.130348420015883, 0.073042416250954], [0.0, 0.0, 0.0, 0.752894947586215, 0.171249278266569, 0.075855774147216], [0.0, 0.0, 0.0, 0.818306441250415, 0.127574389522656, 0.054119169226929], [0.0, 0.0, 0.0, 0.851133910301363, 0.107478844139244, 0.041387245559393], [0.0, 0.0, 0.0, 0.788000491081319, 0.130857697282336, 0.081141811636345], [0.0, 0.0, 0.0, 0.819374852589006, 0.108911850210846, 0.071713297200149], [0.0, 0.0, 0.0, 0.783905820037285, 0.137286206034658, 0.078807973928057], [0.0, 0.0, 0.0, 0.848307315887244, 0.109311479370799, 0.042381204741957]], [[0.0, 0.0, 0.012323019622256, 0.848497813000287, 0.064569120944831, 0.074610046432626], [0.0, 0.0, 0.012252600534931, 0.824321148997514, 0.080142185021113, 0.083284065446443], [0.0, 0.0, 0.007321419498196, 0.899264009322555, 0.056069168489337, 0.037345402689913], [0.0, 0.0, 0.005966720979226, 0.890554833555789, 0.056661123921315, 0.04681732154367], [0.0, 0.0, 0.009795622406077, 0.857673130032088, 0.063888485845154, 0.06864276171668], [0.0, 0.0, 0.011387789550021, 0.794091846292456, 0.082163897413534, 0.112356466743989], [0.0, 0.0, 0.008667973433681, 0.786617963170772, 0.108346680410944, 0.096367382984603], [0.0, 0.0, 0.005123888351794, 0.823439468369588, 0.104537227357459, 0.06689941592116]], [[0.0, 0.0, 0.0, 0.904552801276406, 0.067364704965352, 0.028082493758242], [0.0, 0.0, 0.0, 0.903325876976958, 0.075171471342082, 0.02150265168096], [0.0, 0.0, 0.0, 0.902918442596904, 0.076557410100171, 0.020524147302925], [0.0, 0.0, 0.0, 0.811235563173756, 0.146530442036495, 0.042233994789748], [0.0, 0.0, 0.0, 0.898450399342699, 0.088877506641434, 0.012672094015867], [0.0, 0.0, 0.0, 0.895949280790213, 0.093218458708726, 0.010832260501061], [0.0, 0.0, 0.0, 0.857895658947244, 0.130449249263942, 0.011655091788814], [0.0, 0.0, 0.0, 0.860081806348675, 0.126487887402898, 0.013430306248427]], [[0.0, 0.008929532767688, 0.006363172045174, 0.875971923414483, 0.081260067575216, 0.027475304197439], [0.0, 0.011695232410848, 0.004886265061448, 0.892556920816406, 0.069366139330419, 0.021495442380879], [0.0, 0.014639954016528, 0.004802090547521, 0.87060645527458, 0.09003465499549, 0.019916845165881], [0.0, 0.017481898403245, 0.00081314714315, 0.779170271781315, 0.161967733496223, 0.040566949176068], [0.0, 0.016310801378399, 0.009550426624518, 0.870831160133928, 0.071550431920758, 0.031757179942397], [0.0, 0.004922564388193, 0.003942357933231, 0.859278303126251, 0.093530616831671, 0.038326157720654], [0.0, 0.019013612133938, 0.008479239411036, 0.822492082313693, 0.115646453257498, 0.034368612883834], [0.0, 0.006622022638764, 0.008608702746301, 0.849490947229276, 0.106361012283461, 0.028917315102198]], [[0.0, 0.0, 0.000652185027667, 0.929633157433154, 0.044193990078171, 0.025520667461009], [0.0, 0.0, 0.005698246730201, 0.902236218234004, 0.060850273014632, 0.031215262021163], [0.0, 0.0, 0.000380710570759, 0.933074977225745, 0.048657368505711, 0.017886943697785], [0.0, 0.0, 0.003284436591988, 0.854143401958676, 0.105480099261174, 0.037092062188162], [0.0, 0.0, 0.000668056120702, 0.913034419679304, 0.05297915535355, 0.033318368846445], [0.0, 0.0, 0.000417041543825, 0.924185299175886, 0.047889078200356, 0.027508581079933], [0.0, 0.0, 0.003711762303419, 0.908115414902639, 0.053637560757066, 0.034535262036875], [0.0, 0.0, 0.004982435040819, 0.916049523893321, 0.054797987155784, 0.024170053910076]], [[0.0, 0.0, 0.00145111820954, 0.973997228944647, 0.006435117930212, 0.018116534915602], [0.0, 0.0, 0.003709563527405, 0.961431456869627, 0.010637740156168, 0.0242212394468], [0.0, 0.0, 0.001313569058732, 0.97651288468799, 0.008151161606889, 0.014022384646389], [0.0, 0.0, 0.000967421531396, 0.975663760609654, 0.009515507627475, 0.013853310231475], [0.0, 0.0, 0.002661398252031, 0.963961382765333, 0.008585401366429, 0.024791817616207], [0.0, 0.0, 0.001457453161617, 0.956507937230716, 0.014471510004101, 0.027563099603566], [0.0, 0.0, 0.001468210348662, 0.948236887293362, 0.017563833596197, 0.032731068761779], [0.0, 0.0, 0.002714611807064, 0.955172377286222, 0.014493035582858, 0.027619975323856]], [[0.0, 0.0, 0.0, 0.824239168629122, 0.050895646913114, 0.124865184457765], [0.0, 0.0, 0.0, 0.741836554023228, 0.083365017005757, 0.174798428971014], [0.0, 0.0, 0.0, 0.811852164270148, 0.065523709102819, 0.122624126627033], [0.0, 0.0, 0.0, 0.785523166305384, 0.068256092142609, 0.146220741552007], [0.0, 0.0, 0.0, 0.842909881678916, 0.036104045227741, 0.120986073093343], [0.0, 0.0, 0.0, 0.776680583134896, 0.061613725190052, 0.161705691675052], [0.0, 0.0, 0.0, 0.765298696978592, 0.069145802645065, 0.165555500376343], [0.0, 0.0, 0.0, 0.739256915378592, 0.091049280018366, 0.169693804603043]], [[0.0, 0.006719151544705, 0.007035200203448, 0.896527246921466, 0.053526198881298, 0.036192202449083], [0.0, 0.01776621194148, 0.012622473574222, 0.89795220187828, 0.044233073401857, 0.027426039204161], [0.0, 0.005872246062736, 0.004567988289494, 0.901679994137929, 0.042680333737721, 0.045199437772121], [0.0, 0.016324885467239, 0.004354417638037, 0.849423018747765, 0.083588622731998, 0.046309055414961], [0.0, 0.009263530249765, 0.015850175139196, 0.905933464623284, 0.039040383688317, 0.029912446299438], [0.0, 0.007200661805007, 0.006952255191864, 0.915102970451101, 0.036966675497243, 0.033777437054785], [0.0, 0.016388065676632, 0.008538892743137, 0.883549844282778, 0.040277851233983, 0.05124534606347], [0.0, 0.011837624789886, 0.010479531016734, 0.909379158038016, 0.047236132720553, 0.021067553434811]], [[0.0, 0.018519457295011, 0.096039023296808, 0.850333217600987, 0.004031300495491, 0.031077001311704], [0.0, 0.013595164820848, 0.095069032071216, 0.861617783591273, 0.012831951481343, 0.016886068035321], [0.0, 0.011051528949882, 0.092464792904138, 0.862667886552131, 0.016195833946672, 0.017619957647176], [0.0, 0.023247315819153, 0.04256238719313, 0.883915326112813, 0.041818949436795, 0.008456021438109], [0.0, 0.016537170555755, 0.096352489079503, 0.872982662034823, 0.01210017184184, 0.002027506488079], [0.0, 0.17384898823111, 0.088544161211239, 0.724920627323764, 0.008778569586199, 0.003907653647689], [0.0, 0.027756546905215, 0.098792593616883, 0.839943352902414, 0.006593315432383, 0.026914191143106], [0.0, 0.0194685937309, 0.102811741347535, 0.863159535265181, 0.009112868396452, 0.005447261259932]], [[0.0, 0.002133953192733, 0.243052801286246, 0.703487101564771, 0.00549659183394, 0.045829552122311], [0.0, 0.006265988340316, 0.403344704619391, 0.523130677561923, 0.045728412329495, 0.021530217148874], [0.0, 0.002297575439331, 0.389480303815571, 0.572398067939682, 0.031461303539292, 0.004362749266124], [0.0, 0.007358991520156, 0.22692002882927, 0.631547148142888, 0.09139511442451, 0.042778717083175], [0.0, 0.005211148340936, 0.270327919904496, 0.664973317856564, 0.038394838205115, 0.021092775692889], [0.0, 0.011542778617514, 0.440597201437907, 0.489841966986068, 0.020524124417741, 0.03749392854077], [0.0, 0.022416698595288, 0.279355771537998, 0.639555121737554, 0.021906757352697, 0.036765650776464], [0.0, 0.00766097714029, 0.418636106549058, 0.487417759061098, 0.059650887030609, 0.026634270218945]], [[0.007711142786762, 0.019176313868823, 0.456578113017113, 0.404417310979509, 0.107270557363566, 0.004846561984227], [0.005748033732313, 0.016540278695184, 0.481511197597487, 0.412750304222839, 0.068609940407145, 0.014840245345032], [0.027259363725816, 0.042627812039027, 0.015513329546777, 0.898557914903084, 0.009394517406676, 0.006647062378619], [0.027208278203147, 0.034968280421719, 0.012657021400574, 0.872901712650235, 0.044692700571814, 0.007572006752511], [0.003956502250406, 0.003214533170383, 0.011291311157509, 0.797277799918932, 0.174484309512874, 0.009775543989896], [0.004623753743735, 0.076258627650685, 0.013296325897242, 0.877604445479114, 0.00593303524647, 0.022283811982755], [0.002245028758097, 0.009279106647389, 0.47343714962067, 0.434023297513735, 0.060615250344001, 0.020400167116108], [0.001777483659766, 0.017188045394532, 0.532049379174182, 0.38969468572462, 0.055039284769198, 0.004251121277703]], [[0.0, 0.083117139886512, 0.037774125362957, 0.865382667758933, 0.013726066991598, 0.0], [0.0, 0.10861824305459, 0.057194178391225, 0.825166877665087, 0.009020700889098, 0.0], [0.0, 0.045497317842834, 0.046685178463269, 0.902329725418545, 0.005487778275353, 0.0], [0.0, 0.02615295032893, 0.012587946890184, 0.888138332574309, 0.073120770206577, 0.0], [0.0, 0.086061002306887, 0.042677983236216, 0.860489010740506, 0.01077200371639, 0.0], [0.0, 0.089148181948181, 0.039663245871057, 0.865287230090156, 0.005901342090606, 0.0], [0.0, 0.056595126630598, 0.05635095571864, 0.873203349288874, 0.013850568361887, 0.0], [0.0, 0.071625115808727, 0.05041596844607, 0.869940301690253, 0.00801861405495, 0.0]], [[0.014075010216683, 0.061966856733816, 0.023300431454245, 0.868230765298564, 0.01986505240759, 0.012561883889102], [0.015650232346454, 0.079748384059025, 0.023697563203136, 0.837650244150749, 0.015743375139916, 0.027510201100719], [0.011123787404005, 0.099826592198349, 0.010695162906566, 0.850351475163222, 0.016792752799312, 0.011210229528546], [0.016764523131978, 0.025719867424117, 0.007933244708852, 0.866900287363119, 0.070118268282174, 0.01256380908976], [0.005994177681846, 0.076576541007098, 0.01848325678227, 0.856911574905507, 0.033136714451403, 0.008897735171876], [0.004805752598273, 0.073587882172641, 0.020352212724343, 0.862894253642604, 0.025107486270914, 0.013252412591225], [0.00397702463303, 0.041244648829256, 0.02435750805819, 0.86108615866913, 0.022880137356702, 0.046454522453693], [0.004460632566865, 0.074845991363797, 0.02126645198904, 0.866739794825946, 0.022669763334017, 0.010017365920335]], [[0.460190666454439, 0.101449985103005, 0.033203626886861, 0.376206945299322, 0.008996727605527, 0.019952048650846], [0.515622964138592, 0.069674459848566, 0.028709263746357, 0.348683253916081, 0.016227952928004, 0.021082105422399], [0.47075713321487, 0.090534256231925, 0.033918789661798, 0.362393494134417, 0.007004804883479, 0.035391521873511], [0.296318200593828, 0.131879851069705, 0.135174186390272, 0.414812023795492, 0.015339538273707, 0.006476199876995], [0.477342838276736, 0.080665869198991, 0.047758442533674, 0.367760033906122, 0.004375260643995, 0.022097555440481], [0.4234427612297, 0.094444211850464, 0.032199349249186, 0.393946319603223, 0.028288455527674, 0.027678902539753], [0.426364451999828, 0.057571361617134, 0.037304303796243, 0.427011326781207, 0.025496055660091, 0.026252500145496], [0.454493322212675, 0.075814787080349, 0.031211753953706, 0.391090813211235, 0.015903698834437, 0.031485624707598]], [[0.307990777769184, 0.126567339062744, 0.04855953806122, 0.513472201151117, 0.003410143955736, 0.0], [0.288364461274091, 0.108815436748053, 0.044818031348516, 0.552888116840177, 0.005113953789163, 0.0], [0.304564401679622, 0.120625079694213, 0.051296169594417, 0.522204313833089, 0.001310035198659, 0.0], [0.25799723951127, 0.123038446200294, 0.126396702770769, 0.470128961921218, 0.022438649596448, 0.0], [0.271202127313195, 0.105835362721424, 0.057360047547151, 0.55882429169469, 0.006778170723541, 0.0], [0.2593770108747, 0.088966540337453, 0.038004068170778, 0.611076057551146, 0.002576323065924, 0.0], [0.254565064889698, 0.101134203311184, 0.035461099532427, 0.601103331226362, 0.00773630104033, 0.0], [0.289307213482309, 0.11357444263111, 0.041051038238292, 0.548796707216063, 0.007270598432226, 0.0]], [[0.404184980520402, 0.21467226512476, 0.038476898351297, 0.333258557638504, 0.0, 0.009407298365036], [0.335278838749281, 0.176052364021603, 0.059217436356103, 0.406442526242726, 0.0, 0.023008834630288], [0.330319237037429, 0.235679960114717, 0.045374383966098, 0.374779063550121, 0.0, 0.013847355331635], [0.260014899617389, 0.172956363645748, 0.103730128451323, 0.459261280069317, 0.0, 0.004037328216222], [0.375514677344782, 0.208690258464706, 0.069078405046676, 0.337429184301578, 0.0, 0.009287474842258], [0.34223784765157, 0.165841537243969, 0.029782534016166, 0.455990002680094, 0.0, 0.006148078408201], [0.36398951352348, 0.173774040279773, 0.022966085618708, 0.412484805709435, 0.0, 0.026785554868604], [0.311562429210384, 0.170245050034251, 0.065023986000121, 0.443361725811647, 0.0, 0.009806808943597]], [[0.267547385876696, 0.0, 0.024979215492173, 0.707473398631131, 0.0, 0.0], [0.324966109484635, 0.0, 0.028414590876495, 0.64661929963887, 0.0, 0.0], [0.226876787690252, 0.0, 0.036057375359376, 0.737065836950372, 0.0, 0.0], [0.346612369272766, 0.0, 0.055116972103967, 0.598270658623267, 0.0, 0.0], [0.261675501441126, 0.0, 0.02817564266866, 0.710148855890214, 0.0, 0.0], [0.161085966822902, 0.0, 0.031181942672647, 0.807732090504452, 0.0, 0.0], [0.258690126312321, 0.0, 0.015282793620806, 0.726027080066873, 0.0, 0.0], [0.214715353159283, 0.0, 0.024569688197854, 0.760714958642863, 0.0, 0.0]], [[0.254491002182719, 0.099145671177057, 0.045325320893479, 0.574847177887686, 0.012662043561128, 0.013528784297931], [0.249265084848703, 0.101809413729021, 0.057728868568369, 0.570128517190307, 0.01198093415933, 0.009087181504269], [0.241033337952151, 0.17933152112419, 0.07339398734788, 0.492944930061363, 0.007315071384063, 0.005981152130354], [0.237255357112309, 0.233237199106872, 0.147397912535089, 0.345502560641846, 0.023924445836591, 0.012682524767294], [0.381355165115292, 0.110240212178874, 0.067363045514684, 0.425692599576784, 0.008953403155508, 0.006395574458858], [0.298701146642693, 0.18468804157503, 0.062556359674003, 0.418360813637167, 0.004482159521048, 0.03121147895006], [0.295972339144852, 0.071288968990172, 0.053106481409236, 0.5124504348996, 0.010608220337301, 0.056573555218839], [0.324772089349975, 0.076830865126272, 0.052241141055424, 0.532415530018662, 0.007168855007911, 0.006571519441756]], [[0.523601024840996, 0.069867354583756, 0.038926462293864, 0.349501573561574, 0.0, 0.018103584719809], [0.533990742489543, 0.060570408269771, 0.029618248861781, 0.347059170611185, 0.0, 0.028761429767719], [0.504458798161516, 0.059323251604593, 0.045401025863218, 0.366333587534996, 0.0, 0.024483336835678], [0.359305630120433, 0.13611637274825, 0.09318447383436, 0.408278204183044, 0.0, 0.003115319113913], [0.51917487304986, 0.057831907439826, 0.043335986802625, 0.358837889496749, 0.0, 0.02081934321094], [0.539288464477595, 0.064445295660757, 0.005377227551473, 0.353348654282012, 0.0, 0.037540358028163], [0.494154883663595, 0.057145031713396, 0.04257794803679, 0.368774320768114, 0.0, 0.037347815818105], [0.481325774009112, 0.082220395613502, 0.060954326396495, 0.342434931827264, 0.0, 0.033064572153627]], [[0.503750227354438, 0.041904331262456, 0.032506554557425, 0.421838886825682, 0.0, 0.0], [0.481544982693832, 0.036924585759305, 0.024458102577601, 0.457072328969262, 0.0, 0.0], [0.482737014187737, 0.050302251494783, 0.04327407571302, 0.423686658604461, 0.0, 0.0], [0.34360858659357, 0.097027816981884, 0.029701199452981, 0.529662396971565, 0.0, 0.0], [0.566917459032896, 0.047006417238564, 0.024452090886057, 0.361624032842484, 0.0, 0.0], [0.475548540800961, 0.06402899404711, 0.01853006194351, 0.441892403208419, 0.0, 0.0], [0.498291708415752, 0.021752482874554, 0.021267299052599, 0.458688509657095, 0.0, 0.0], [0.555975005785303, 0.062280280496507, 0.039767898935956, 0.341976814782234, 0.0, 0.0]], [[0.41757530566987, 0.085513006613519, 0.046336828788027, 0.387835175396434, 0.0, 0.06273968353215], [0.415337916441636, 0.104486601311444, 0.063837072699765, 0.408374086436547, 0.0, 0.007964323110608], [0.448669500507196, 0.094431982677346, 0.062701520182764, 0.385664147879519, 0.0, 0.008532848753176], [0.291877957670451, 0.133641870839759, 0.131779711557598, 0.441057797787463, 0.0, 0.001642662144729], [0.267526224093715, 0.100590166554297, 0.074152866969782, 0.549521884743987, 0.0, 0.008208857638219], [0.323113636916493, 0.107165598758698, 0.061220423940188, 0.492844798716889, 0.0, 0.015655541667733], [0.3156194051919, 0.092639700169564, 0.058505836497144, 0.50814467878252, 0.0, 0.025090379358872], [0.329100680376736, 0.092816199408142, 0.06432418282007, 0.506995140452916, 0.0, 0.006763796942136]], [[0.0, 0.098495668280524, 0.071886417500339, 0.809478881819055, 0.007955928236206, 0.012183104163875], [0.0, 0.069377654515146, 0.062234612173614, 0.83786520473281, 0.019952332291906, 0.010570196286523], [0.0, 0.030425576049758, 0.039846748857467, 0.852448597773299, 0.037497374855286, 0.03978170246419], [0.0, 0.107071515924314, 0.020095093610207, 0.833915852130503, 0.032410108221498, 0.006507430113478], [0.0, 0.094506355029734, 0.038526890897359, 0.821201129047843, 0.02477269361248, 0.020992931412584], [0.0, 0.036622349408122, 0.048515945080036, 0.886886681426708, 0.006727909741521, 0.021247114343612], [0.0, 0.012654325591418, 0.079066940550855, 0.870691896687162, 0.011872389934813, 0.025714447235753], [0.0, 0.028008437219218, 0.058418007330707, 0.883196853917238, 0.015219937114106, 0.015156764418732]], [[0.0, 0.0, 0.0, 1.0, 0.0, 0.0], [0.0, 0.0, 0.0, 1.0, 0.0, 0.0], [0.0, 0.0, 0.0, 1.0, 0.0, 0.0], [0.0, 0.0, 0.0, 1.0, 0.0, 0.0], [0.0, 0.0, 0.0, 1.0, 0.0, 0.0], [0.0, 0.0, 0.0, 1.0, 0.0, 0.0], [0.0, 0.0, 0.0, 1.0, 0.0, 0.0], [0.0, 0.0, 0.0, 1.0, 0.0, 0.0]], [[0.0, 0.0, 0.0, 1.0, 0.0, 0.0], [0.0, 0.0, 0.0, 1.0, 0.0, 0.0], [0.0, 0.0, 0.0, 1.0, 0.0, 0.0], [0.0, 0.0, 0.0, 1.0, 0.0, 0.0], [0.0, 0.0, 0.0, 1.0, 0.0, 0.0], [0.0, 0.0, 0.0, 1.0, 0.0, 0.0], [0.0, 0.0, 0.0, 1.0, 0.0, 0.0], [0.0, 0.0, 0.0, 1.0, 0.0, 0.0]], [[0.0, 0.020342560677919, 0.079694460328457, 0.854532462604399, 0.0, 0.045430516389224], [0.0, 0.018956745005202, 0.088517877327538, 0.888888665338111, 0.0, 0.003636712329149], [0.0, 0.021294231249372, 0.091503425803947, 0.88129417694333, 0.0, 0.005908166003351], [0.0, 0.069557242064506, 0.07068879019697, 0.855869511830203, 0.0, 0.003884455908321], [0.0, 0.01816564089159, 0.085525446778912, 0.889049046325885, 0.0, 0.007259866003612], [0.0, 0.012524971447245, 0.121391983316728, 0.858597581898414, 0.0, 0.007485463337613], [0.0, 0.039253842330191, 0.128130576329553, 0.827107106098585, 0.0, 0.005508475241672], [0.0, 0.017707822819213, 0.113996374995084, 0.857624528634118, 0.0, 0.010671273551585]], [[0.0, 0.0, 0.03056985665284, 0.79026365696109, 0.0, 0.17916648638607], [0.0, 0.0, 0.00480651530265, 0.988549691039537, 0.0, 0.006643793657812], [0.0, 0.0, 0.03021113047737, 0.937547668663878, 0.0, 0.032241200858752], [0.0, 0.0, 0.016463535471109, 0.949306634907157, 0.0, 0.034229829621734], [0.0, 0.0, 0.047820509285057, 0.942332159256838, 0.0, 0.009847331458105], [0.0, 0.0, 0.003437398797413, 0.990672708800252, 0.0, 0.005889892402335], [0.0, 0.0, 0.065307720132787, 0.926212212886649, 0.0, 0.008480066980564], [0.0, 0.0, 0.049641511284424, 0.932621722162658, 0.0, 0.017736766552918]], [[0.117644462059475, 0.057116223980877, 0.023457009602366, 0.082062102871538, 0.655928071758991, 0.063792129726753], [0.179373185392217, 0.051099408872518, 0.000964577074693, 0.057579741094958, 0.641912478668363, 0.069070608897251], [0.104841285112537, 0.206101388313238, 0.026483096513404, 0.049253246013743, 0.505481430195136, 0.107839553851943], [0.103462909692083, 0.128043877411719, 0.02655985177064, 0.121476826965239, 0.319232164807648, 0.301224369352671], [0.117089245098168, 0.12735652416357, 0.030176376727988, 0.046502910449734, 0.562568446740875, 0.116306496819664], [0.175795182683722, 0.08314794926261, 0.032163319508759, 0.076884979266455, 0.589907101469149, 0.042101467809304], [0.1581565895505, 0.143636902456734, 0.001623934412806, 0.061296883764991, 0.534132584044218, 0.101153105770751], [0.113645473344818, 0.198008947147294, 0.035221459820776, 0.052362606219808, 0.514943065762716, 0.085818447704589]], [[0.0, 0.617526315680507, 0.0, 0.0, 0.255749038832781, 0.126724645486711], [0.0, 0.518775903691008, 0.0, 0.0, 0.337632621197976, 0.143591475111016], [0.0, 0.604628285308773, 0.0, 0.0, 0.285484176107486, 0.109887538583741], [0.0, 0.78544572113815, 0.0, 0.0, 0.177828863815881, 0.036725415045969], [0.0, 0.446176099828028, 0.0, 0.0, 0.50936453895528, 0.044459361216692], [0.0, 0.565839782972004, 0.0, 0.0, 0.263846537889663, 0.170313679138333], [0.0, 0.822185268270413, 0.0, 0.0, 0.137926612034709, 0.039888119694879], [0.0, 0.654654153309572, 0.0, 0.0, 0.31717982718677, 0.028166019503657]], [[0.0, 0.0, 0.55935419036507, 0.44064580963493, 0.0, 0.0], [0.0, 0.0, 0.483638650996464, 0.516361349003537, 0.0, 0.0], [0.0, 0.0, 0.601850995073004, 0.398149004926996, 0.0, 0.0], [0.0, 0.0, 0.221235204748654, 0.778764795251346, 0.0, 0.0], [0.0, 0.0, 0.502549104650003, 0.497450895349997, 0.0, 0.0], [0.0, 0.0, 0.560436530038042, 0.439563469961958, 0.0, 0.0], [0.0, 0.0, 0.558641233536771, 0.441358766463229, 0.0, 0.0], [0.0, 0.0, 0.49611954714006, 0.50388045285994, 0.0, 0.0]], [[0.021030237938823, 0.206113780970252, 0.035678049424736, 0.112831706186391, 0.445917487292555, 0.178428738187242], [0.039130089368138, 0.210315040999649, 0.088438208776775, 0.086189085443933, 0.379691378409485, 0.19623619700202], [0.028083342445572, 0.225533496287682, 0.003672212074772, 0.055705411452144, 0.485745852926238, 0.201259684813592], [0.006395191632383, 0.274422029597062, 0.032493171508164, 0.053749544003772, 0.280156217465673, 0.352783845792945], [0.004075219878056, 0.134692993118383, 0.043589878336982, 0.12572122565406, 0.467559063479496, 0.224361619533022], [0.012951781590637, 0.209367305044574, 0.112430707017912, 0.119586724898987, 0.391616661822185, 0.154046819625705], [0.015003094898736, 0.454427905788223, 0.118883497203547, 0.115055542353948, 0.243528574527371, 0.053101385228175], [0.016180844678985, 0.200159033312201, 0.078025012965707, 0.092249175826003, 0.458196394730528, 0.155189538486575]], [[0.367145669313671, 0.308021260378542, 0.048571064576423, 0.110107397035996, 0.121722485032178, 0.04443212366319], [0.336414920042932, 0.340787257139846, 0.049532716204673, 0.057156631945152, 0.160895704541484, 0.055212770125913], [0.418050635950772, 0.26498360453483, 0.048442309673917, 0.053159523860058, 0.165479191943444, 0.049884734036978], [0.31222156162851, 0.188773719549052, 0.105794380051105, 0.224359305369047, 0.121859935466788, 0.046991097935498], [0.493540307046034, 0.240556988669874, 0.067400004519275, 0.044720954733273, 0.107344907698018, 0.046436837333527], [0.457909435979607, 0.27160578804894, 0.038859577337917, 0.066109699607711, 0.10628281793589, 0.059232681089935], [0.431675649862414, 0.27385894905531, 0.068177438639953, 0.065591315036146, 0.105977963162146, 0.05471868424403], [0.393113606066463, 0.352195288053679, 0.028155607365551, 0.053953971636723, 0.126674741760947, 0.045906785116637]], [[0.025527010579392, 0.72996673012647, 0.024874423961533, 0.083956720664968, 0.109173725674613, 0.026501388993024], [0.050561318675805, 0.74114792924679, 0.021605780378675, 0.074939689002475, 0.104271256318209, 0.007474026378046], [0.034379510050157, 0.702070042862044, 0.013652061936863, 0.096773457341277, 0.123535866993418, 0.029589060816241], [0.014740907858888, 0.571141764366172, 0.025886426280727, 0.067703148139433, 0.249402753746889, 0.071124999607892], [0.039107337060951, 0.725468898996032, 0.027150910171676, 0.086575022770102, 0.095464105502764, 0.026233725498475], [0.041541471055873, 0.745836923198405, 0.021467112430364, 0.084153074185566, 0.09119047153114, 0.015810947598651], [0.090185876884382, 0.69505472861178, 0.070370286905187, 0.068847884494728, 0.060790035235499, 0.014751187868422], [0.006911478957363, 0.717689045362942, 0.045277061973992, 0.102885198854615, 0.109997809939175, 0.017239404911912]], [[0.065545637779039, 0.666986861887982, 0.014869251944053, 0.139394464740623, 0.089400659172999, 0.023803124475304], [0.059480992935701, 0.675223032266063, 0.012986366052788, 0.142459454992128, 0.09303867499979, 0.01681147875353], [0.069111875176905, 0.647076300482518, 0.014401805952758, 0.154093832348022, 0.094839251954423, 0.020476934085375], [0.073048831893659, 0.493346915370213, 0.031450866678965, 0.151093236188845, 0.172222320061225, 0.078837829807093], [0.087078013016873, 0.647804829169805, 0.015405038499286, 0.142194943483905, 0.082103392084162, 0.025413783745968], [0.078017738542023, 0.652215241455169, 0.017243331893425, 0.155031494292396, 0.079530669751779, 0.017961524065207], [0.092172293152745, 0.670132710234746, 0.02407452817971, 0.133526299890169, 0.058525307681445, 0.021568860861185], [0.078888551738929, 0.624651040532391, 0.019060058699722, 0.166287241078384, 0.084909169548881, 0.026203938401693]], [[0.786085077979527, 0.213914922020473, 0.0, 0.0, 0.0, 0.0], [0.832853691020488, 0.167146308979512, 0.0, 0.0, 0.0, 0.0], [0.858379917373, 0.141620082627, 0.0, 0.0, 0.0, 0.0], [0.754357328314396, 0.245642671685604, 0.0, 0.0, 0.0, 0.0], [0.739891517403198, 0.260108482596803, 0.0, 0.0, 0.0, 0.0], [0.805928037866385, 0.194071962133615, 0.0, 0.0, 0.0, 0.0], [0.602009584794403, 0.397990415205597, 0.0, 0.0, 0.0, 0.0], [0.776477732380514, 0.223522267619486, 0.0, 0.0, 0.0, 0.0]], [[0.0, 0.0, 0.0, 0.0, 0.811697751506788, 0.188302248493212], [0.0, 0.0, 0.0, 0.0, 0.743087733547768, 0.256912266452232], [0.0, 0.0, 0.0, 0.0, 0.783352769177141, 0.216647230822859], [0.0, 0.0, 0.0, 0.0, 0.589539438639054, 0.410460561360946], [0.0, 0.0, 0.0, 0.0, 0.713992495697637, 0.286007504302363], [0.0, 0.0, 0.0, 0.0, 0.750424039997657, 0.249575960002343], [0.0, 0.0, 0.0, 0.0, 0.813533427301563, 0.186466572698437], [0.0, 0.0, 0.0, 0.0, 0.747821587766925, 0.252178412233075]], [[0.0, 0.0, 0.0, 0.0, 1.0, 0.0], [0.0, 0.0, 0.0, 0.0, 1.0, 0.0], [0.0, 0.0, 0.0, 0.0, 1.0, 0.0], [0.0, 0.0, 0.0, 0.0, 1.0, 0.0], [0.0, 0.0, 0.0, 0.0, 1.0, 0.0], [0.0, 0.0, 0.0, 0.0, 1.0, 0.0], [0.0, 0.0, 0.0, 0.0, 1.0, 0.0], [0.0, 0.0, 0.0, 0.0, 1.0, 0.0]], [[0.899230637142913, 0.0, 0.100769362857087, 0.0, 0.0, 0.0], [0.881674722290912, 0.0, 0.118325277709088, 0.0, 0.0, 0.0], [0.892520233945041, 0.0, 0.107479766054959, 0.0, 0.0, 0.0], [0.762816768410856, 0.0, 0.237183231589143, 0.0, 0.0, 0.0], [0.599379981856097, 0.0, 0.400620018143903, 0.0, 0.0, 0.0], [0.585363643130014, 0.0, 0.414636356869986, 0.0, 0.0, 0.0], [0.639830123006448, 0.0, 0.360169876993552, 0.0, 0.0, 0.0], [0.575479104759744, 0.0, 0.424520895240256, 0.0, 0.0, 0.0]], [[0.0, 0.0, 0.0, 0.294917843273736, 0.530621735062569, 0.174460421663694], [0.0, 0.0, 0.0, 0.341281225687862, 0.637585461232068, 0.021133313080071], [0.0, 0.0, 0.0, 0.356916256394863, 0.610107287419165, 0.032976456185971], [0.0, 0.0, 0.0, 0.098583484050672, 0.818840689227519, 0.082575826721809], [0.0, 0.0, 0.0, 0.302250727801897, 0.656113739906425, 0.041635532291678], [0.0, 0.0, 0.0, 0.29715225704592, 0.676568115497113, 0.026279627456967], [0.0, 0.0, 0.0, 0.391810736727906, 0.578786901266841, 0.029402362005252], [0.0, 0.0, 0.0, 0.400270035837724, 0.551270621851501, 0.048459342310776]], [[0.0, 0.001910399010996, 0.017465342080039, 0.783461485854657, 0.047282856966854, 0.149879916087454], [0.0, 0.003524080851013, 0.022265053813341, 0.766813918549083, 0.058587889001812, 0.148809057784751], [0.0, 0.002816464261524, 0.01572495371061, 0.764924732349697, 0.061910061836547, 0.154623787841622], [0.0, 0.007960412032961, 0.000948517776445, 0.783133903809346, 0.101843457762633, 0.106113708618615], [0.0, 0.011911167586451, 0.022460523590091, 0.79029346843693, 0.059505335386999, 0.115829504999529], [0.0, 0.007921850894817, 0.021809528220039, 0.796128978963443, 0.047297032927364, 0.126842608994337], [0.0, 0.013948802678998, 0.028521667906524, 0.729870492396858, 0.054307308000255, 0.173351729017366], [0.0, 0.004843537002279, 0.022932205115951, 0.71486001235947, 0.067534483010654, 0.189829762511647]], [[0.13956993669654, 0.287208974293727, 0.026110292219734, 0.083329048925306, 0.35830661761445, 0.105475130250243], [0.135374062904329, 0.348904767553993, 0.025062160630958, 0.054982396710649, 0.349559811937492, 0.08611680026258], [0.117990941378683, 0.333392606935554, 0.035364521902182, 0.063165225972025, 0.352156441599097, 0.09793026221246], [0.118581082041056, 0.314547417277246, 0.026961243940175, 0.082624613684432, 0.311979639013657, 0.145306004043433], [0.122962802841462, 0.320508052901522, 0.020498657255745, 0.049483077565443, 0.389003394822264, 0.097544014613564], [0.113190659645526, 0.380383868145876, 0.022999218953932, 0.067171364632062, 0.340424241293931, 0.075830647328673], [0.093299560967317, 0.353370510107382, 0.032945529463261, 0.073458498743929, 0.357940826851997, 0.088985073866114], [0.132803914954554, 0.355431318037665, 0.031224229281067, 0.028655958869545, 0.349811223196011, 0.102073355661157]], [[0.01848874730396, 0.160570612266364, 0.039425609511787, 0.01464148341489, 0.452948295335796, 0.313925252167202], [0.024094068550527, 0.199248471145603, 0.036585632462304, 0.009550670590708, 0.479038090012942, 0.251483067237916], [0.022517881766899, 0.196858442592314, 0.033158502213171, 0.012242759881808, 0.538141689621899, 0.197080723923908], [0.022674899849724, 0.181190028828703, 0.020114591354997, 0.003405213614332, 0.444063056948347, 0.328552209403896], [0.026750295307429, 0.19662463168637, 0.026667732079607, 0.01916635901784, 0.485510165646948, 0.245280816261806], [0.023518252683235, 0.213257664417866, 0.005983376524088, 0.014113005118355, 0.537780093201098, 0.205347608055357], [0.034393184702387, 0.204706882198766, 0.026941314084551, 0.019106329381769, 0.554042841083769, 0.160809448548758], [0.018278984536996, 0.215378940367412, 0.00816220723589, 0.0119715319967, 0.542063535675289, 0.204144800187713]], [[0.27050752917659, 0.694921501514716, 0.0, 0.034570969308695, 0.0, 0.0], [0.253227915997337, 0.713371844867262, 0.0, 0.0334002391354, 0.0, 0.0], [0.317819461489003, 0.646424971174181, 0.0, 0.035755567336816, 0.0, 0.0], [0.194057783633988, 0.562965581056518, 0.0, 0.242976635309494, 0.0, 0.0], [0.356485691186874, 0.631780667018927, 0.0, 0.011733641794199, 0.0, 0.0], [0.156393606306184, 0.828628989361305, 0.0, 0.014977404332512, 0.0, 0.0], [0.074405963078312, 0.912537484652964, 0.0, 0.013056552268724, 0.0, 0.0], [0.276544837502562, 0.711537148597474, 0.0, 0.011918013899964, 0.0, 0.0]], [[0.760971771653924, 0.069987042425741, 0.141106195943468, 0.0, 0.0, 0.027934989976867], [0.747138207804924, 0.047148134411663, 0.184086857436014, 0.0, 0.0, 0.021626800347399], [0.775587964938159, 0.056919883605183, 0.104030230489759, 0.0, 0.0, 0.0634619209669], [0.580223250845105, 0.079634180932769, 0.318437720158439, 0.0, 0.0, 0.021704848063687], [0.8239388899042, 0.061652321679774, 0.039855788589902, 0.0, 0.0, 0.074552999826125], [0.712735088570586, 0.04446425261726, 0.211978893034909, 0.0, 0.0, 0.030821765777245], [0.301114915468747, 0.198048487376018, 0.490361401452004, 0.0, 0.0, 0.010475195703231], [0.773672030966325, 0.047271102560102, 0.145349650242247, 0.0, 0.0, 0.033707216231325]], [[0.0, 0.0, 0.30429963585664, 0.586528758363443, 0.0, 0.109171605779917], [0.0, 0.0, 0.413949678704247, 0.523097606535381, 0.0, 0.062952714760372], [0.0, 0.0, 0.31962575253518, 0.605055822709155, 0.0, 0.075318424755664], [0.0, 0.0, 0.169827252832246, 0.753585592176928, 0.0, 0.076587154990825], [0.0, 0.0, 0.364418770464831, 0.574624084022873, 0.0, 0.060957145512296], [0.0, 0.0, 0.347280918679141, 0.520373680131974, 0.0, 0.132345401188885], [0.0, 0.0, 0.327402382054424, 0.543628317712058, 0.0, 0.128969300233518], [0.0, 0.0, 0.449438379456125, 0.42335266699795, 0.0, 0.127208953545925]], [[0.0, 0.0, 0.130022917569116, 0.290758333569923, 0.0, 0.579218748860961], [0.0, 0.0, 0.385573425783136, 0.518703794153087, 0.0, 0.095722780063777], [0.0, 0.0, 0.284103488955902, 0.573992146912809, 0.0, 0.141904364131289], [0.0, 0.0, 0.049756282455122, 0.798226803439661, 0.0, 0.152016914105217], [0.0, 0.0, 0.18114123428454, 0.577157649931061, 0.0, 0.241701115784399], [0.0, 0.0, 0.348624566471835, 0.373011369570617, 0.0, 0.278364063957549], [0.0, 0.0, 0.255077267913408, 0.406545369870189, 0.0, 0.338377362216403], [0.0, 0.0, 0.365026130681872, 0.320317223509255, 0.0, 0.314656645808873]], [[0.0, 0.0, 0.0, 1.0, 0.0, 0.0], [0.0, 0.0, 0.0, 1.0, 0.0, 0.0], [0.0, 0.0, 0.0, 1.0, 0.0, 0.0], [0.0, 0.0, 0.0, 1.0, 0.0, 0.0], [0.0, 0.0, 0.0, 1.0, 0.0, 0.0], [0.0, 0.0, 0.0, 1.0, 0.0, 0.0], [0.0, 0.0, 0.0, 1.0, 0.0, 0.0], [0.0, 0.0, 0.0, 1.0, 0.0, 0.0]], [[0.0, 0.0, 0.0, 1.0, 0.0, 0.0], [0.0, 0.0, 0.0, 1.0, 0.0, 0.0], [0.0, 0.0, 0.0, 1.0, 0.0, 0.0], [0.0, 0.0, 0.0, 1.0, 0.0, 0.0], [0.0, 0.0, 0.0, 1.0, 0.0, 0.0], [0.0, 0.0, 0.0, 1.0, 0.0, 0.0], [0.0, 0.0, 0.0, 1.0, 0.0, 0.0], [0.0, 0.0, 0.0, 1.0, 0.0, 0.0]], [[0.0, 0.079108621246015, 0.052088489015786, 0.401969556847099, 0.277578554948708, 0.189254777942393], [0.0, 0.089493559458452, 0.05780220266026, 0.410849600937233, 0.238051142911536, 0.203803494032519], [0.0, 0.077625973566315, 0.05038734909583, 0.468505570811622, 0.268682744829727, 0.134798361696507], [0.0, 0.205464008306472, 0.090103763722426, 0.296134491646565, 0.234656612478446, 0.173641123846091], [0.0, 0.091278850193531, 0.04329703279996, 0.505084452607758, 0.221282538776548, 0.139057125622202], [0.0, 0.118503902981349, 0.058812614257724, 0.414200109725082, 0.188598768514796, 0.219884604521049], [0.0, 0.057176848752356, 0.065325056593014, 0.450628260988162, 0.202143519693445, 0.224726313973023], [0.0, 0.078711624332595, 0.060490199229656, 0.452494682189689, 0.208468182298929, 0.199835311949132]], [[0.0, 0.0, 0.159714988721238, 0.4540195028571, 0.254964659747679, 0.131300848673983], [0.0, 0.0, 0.149537497921437, 0.410799381353006, 0.247233850992707, 0.19242926973285], [0.0, 0.0, 0.137558072040354, 0.360269290444496, 0.321313719131907, 0.180858918383243], [0.0, 0.0, 0.050427367772033, 0.606877324312588, 0.179841279634987, 0.162854028280392], [0.0, 0.0, 0.106211280333987, 0.391729223161186, 0.302660182290149, 0.199399314214678], [0.0, 0.0, 0.135707804182036, 0.449899788456703, 0.24173333068588, 0.172659076675381], [0.0, 0.0, 0.131949372209073, 0.486790609090179, 0.168889031648142, 0.212370987052606], [0.0, 0.0, 0.129439978914181, 0.381867573490772, 0.241338355330492, 0.247354092264555]], [[0.0, 0.0, 1.0, 0.0, 0.0, 0.0], [0.0, 0.0, 1.0, 0.0, 0.0, 0.0], [0.0, 0.0, 1.0, 0.0, 0.0, 0.0], [0.0, 0.0, 1.0, 0.0, 0.0, 0.0], [0.0, 0.0, 1.0, 0.0, 0.0, 0.0], [0.0, 0.0, 1.0, 0.0, 0.0, 0.0], [0.0, 0.0, 1.0, 0.0, 0.0, 0.0], [0.0, 0.0, 1.0, 0.0, 0.0, 0.0]], [[0.0, 0.0, 0.0, 1.0, 0.0, 0.0], [0.0, 0.0, 0.0, 1.0, 0.0, 0.0], [0.0, 0.0, 0.0, 1.0, 0.0, 0.0], [0.0, 0.0, 0.0, 1.0, 0.0, 0.0], [0.0, 0.0, 0.0, 1.0, 0.0, 0.0], [0.0, 0.0, 0.0, 1.0, 0.0, 0.0], [0.0, 0.0, 0.0, 1.0, 0.0, 0.0], [0.0, 0.0, 0.0, 1.0, 0.0, 0.0]], [[0.006743145061474, 0.076440922496067, 0.085332057189348, 0.689860182974294, 0.085923684501898, 0.055700007776919], [0.26876182994602, 0.069907029997048, 0.082677636855155, 0.46339188459595, 0.067744512244811, 0.047517106361015], [0.253711783612463, 0.061045018114544, 0.081322286066868, 0.490815628116891, 0.070816970699523, 0.042288313389711], [0.223128556437402, 0.208930539063051, 0.007091575867268, 0.4363735640485, 0.091519225893555, 0.032956538690224], [0.004241572925581, 0.21996046882659, 0.082457282253706, 0.57982377341176, 0.071881192420496, 0.041635710161867], [0.004312772040852, 0.108796850403505, 0.087079466395123, 0.66196009160077, 0.082379262298721, 0.055471557261028], [0.003752875186769, 0.066064354033932, 0.082664498466176, 0.678729363992923, 0.091471980950907, 0.077316927369293], [0.005142450116352, 0.066174960072884, 0.083908361286265, 0.710180020891124, 0.080217596992429, 0.054376610640946]], [[0.0, 0.0, 0.0, 1.0, 0.0, 0.0], [0.0, 0.0, 0.0, 1.0, 0.0, 0.0], [0.0, 0.0, 0.0, 1.0, 0.0, 0.0], [0.0, 0.0, 0.0, 1.0, 0.0, 0.0], [0.0, 0.0, 0.0, 1.0, 0.0, 0.0], [0.0, 0.0, 0.0, 1.0, 0.0, 0.0], [0.0, 0.0, 0.0, 1.0, 0.0, 0.0], [0.0, 0.0, 0.0, 1.0, 0.0, 0.0]], [[0.0, 0.0, 0.0, 0.534311257851207, 0.269074770541961, 0.196613971606833], [0.0, 0.0, 0.0, 0.460805672116264, 0.281898141241751, 0.257296186641985], [0.0, 0.0, 0.0, 0.406135408750032, 0.404533997509066, 0.189330593740902], [0.0, 0.0, 0.0, 0.371724956204601, 0.426055554212064, 0.202219489583335], [0.0, 0.0, 0.0, 0.534818529179679, 0.338341093035436, 0.126840377784885], [0.0, 0.0, 0.0, 0.558503068010286, 0.187527029520793, 0.253969902468921], [0.0, 0.0, 0.0, 0.638705390596632, 0.116338844218806, 0.244955765184562], [0.0, 0.0, 0.0, 0.54589892326711, 0.269215178374683, 0.184885898358207]], [[0.0, 0.0, 0.112431624787512, 0.752236731335508, 0.09123337571419, 0.044098268162791], [0.0, 0.0, 0.120127060797238, 0.752458904259155, 0.066018540092882, 0.061395494850725], [0.0, 0.0, 0.066398467602304, 0.81332881730829, 0.063596400222836, 0.056676314866569], [0.0, 0.0, 0.11978359195929, 0.756159112047695, 0.072261733044414, 0.0517955629486], [0.0, 0.0, 0.160963980671991, 0.76743233824149, 0.019772657190443, 0.051831023896076], [0.0, 0.0, 0.11711715708765, 0.81635643742894, 0.016556052332435, 0.049970353150974], [0.0, 0.0, 0.081718809251522, 0.856237093954233, 0.01617805681125, 0.045866039982995], [0.0, 0.0, 0.163682918673315, 0.732059603267695, 0.027175330298644, 0.077082147760345]], [[0.471260962514181, 0.091838234874043, 0.060964174479679, 0.114674737014846, 0.192874013642137, 0.068387877475115], [0.539676521855793, 0.082611949694234, 0.042802767808005, 0.107456573148242, 0.178884176313489, 0.048568011180237], [0.522118402974241, 0.10239147263862, 0.014586581002583, 0.135500872374021, 0.199684502530314, 0.025718168480221], [0.369713944517044, 0.180030948766506, 0.176615008782971, 0.196838640684232, 0.043839977675239, 0.032961479574007], [0.408687883745765, 0.140087574079391, 0.083637803697623, 0.049441703704141, 0.256991829507827, 0.061153205265252], [0.478528098537648, 0.091171336545676, 0.080908488754459, 0.066152091270151, 0.236010320784377, 0.047229664107689], [0.553833483498752, 0.178676642244461, 0.008598227828569, 0.07273850343579, 0.150184989601359, 0.03596815339107], [0.692046595088328, 0.044150684702965, 0.025666410956429, 0.086845055500391, 0.10245553934194, 0.048835714409947]], [[0.316638041665824, 0.282798148507113, 0.002134419880876, 0.102588246745011, 0.295841143201177, 0.0], [0.350846430985014, 0.184409406344271, 0.067907707608861, 0.178894375161315, 0.217942079900539, 0.0], [0.385132258839283, 0.167011157617457, 0.101414762819889, 0.160477743908035, 0.185964076815336, 0.0], [0.27330895932757, 0.364294421632971, 0.064323129012646, 0.054833456489865, 0.243240033536948, 0.0], [0.302005416182276, 0.179830207633389, 0.065317360764219, 0.226673035741418, 0.226173979678697, 0.0], [0.172584223012227, 0.360364307317512, 0.036220089464506, 0.176630387406552, 0.254200992799203, 0.0], [0.243115027797607, 0.232858196330252, 0.097016295957715, 0.227969635074496, 0.199040844839929, 0.0], [0.470348938416254, 0.170107603485364, 0.041634325828543, 0.145514966840546, 0.172394165429293, 0.0]], [[0.378744696666882, 0.0, 0.55651131761079, 0.064743985722328, 0.0, 0.0], [0.20961145063014, 0.0, 0.71599321714919, 0.07439533222067, 0.0, 0.0], [0.236500526602349, 0.0, 0.659366154992746, 0.104133318404905, 0.0, 0.0], [0.595415859258987, 0.0, 0.280514160202879, 0.124069980538134, 0.0, 0.0], [0.309809134569016, 0.0, 0.643986324445065, 0.04620454098592, 0.0, 0.0], [0.483615805740566, 0.0, 0.446309274317722, 0.070074919941711, 0.0, 0.0], [0.174345890365186, 0.0, 0.781878375524169, 0.043775734110645, 0.0, 0.0], [0.144181520554351, 0.0, 0.812204437341594, 0.043614042104054, 0.0, 0.0]], [[0.22261635365414, 0.344067815878091, 0.062853317023531, 0.175100475145456, 0.148935863951635, 0.046426174347146], [0.242668862804924, 0.351731761342807, 0.077296285732996, 0.109464859277939, 0.178018144583907, 0.040820086257427], [0.216618881293947, 0.301480508051611, 0.06629703884679, 0.117755657833127, 0.217126867718007, 0.080721046256517], [0.141955874299264, 0.374325274027746, 0.050435823918066, 0.209372431290367, 0.144904401800124, 0.079006194664434], [0.258583290136822, 0.249725332891596, 0.062751548695202, 0.213778264914866, 0.157217539885688, 0.057944023475827], [0.249853501477895, 0.320366584393179, 0.032000339723707, 0.19375093282239, 0.158676724983323, 0.045351916599506], [0.267009816470817, 0.348231896323135, 0.097470876492833, 0.097504143450997, 0.15762921654058, 0.032154050721639], [0.211848382613929, 0.289174070294839, 0.062943589293068, 0.130784754295226, 0.213415760925769, 0.091833442577168]], [[0.094914611554901, 0.058105949877118, 0.021272336719566, 0.143672434123293, 0.178710618011168, 0.503324049713954], [0.116239512177225, 0.051757030560312, 0.019789014101869, 0.135827405142577, 0.191802136870485, 0.484584901147531], [0.101954375764804, 0.065600412215652, 0.02099333513239, 0.158403157730604, 0.224820696887502, 0.428228022269048], [0.090924624967971, 0.075120550742958, 0.063810069708949, 0.196379584422723, 0.134981153270959, 0.43878401688644], [0.076881982043142, 0.058708901785815, 0.021304859830805, 0.176270140088445, 0.176102880189905, 0.490731236061887], [0.0830099102326, 0.041925846262981, 0.017012478453388, 0.132270900954577, 0.156184897789728, 0.569595966306725], [0.099318933594937, 0.052292334242657, 0.015308216937297, 0.136243131112221, 0.136019092004862, 0.560818292108026], [0.096657102213839, 0.055204322838077, 0.02767998101225, 0.12927640177877, 0.214716532495025, 0.476465659662038]], [[0.62421534964241, 0.101403815967527, 0.061713028237645, 0.094763764366191, 0.009180211766956, 0.108723830019271], [0.652667123829913, 0.086330871627766, 0.04846727678463, 0.092953037147812, 0.014749899704315, 0.104831790905564], [0.557916399945138, 0.085937269265408, 0.073994496690607, 0.123187801309305, 0.016672803312391, 0.142291229477152], [0.253202463369426, 0.106495998294637, 0.093596973831889, 0.400601504847643, 0.008126770935144, 0.137976288721261], [0.540662700323095, 0.154295801967024, 0.075697144816212, 0.118351372761507, 0.016962052859365, 0.094030927272795], [0.515037531279866, 0.089678972691418, 0.077693462667888, 0.129407086800864, 0.013664438346825, 0.174518508213138], [0.586109803440421, 0.081060195415314, 0.075095753736707, 0.074907006732155, 0.015615978734198, 0.167211261941205], [0.506657488689075, 0.072708281091209, 0.101043283305238, 0.092599920756875, 0.032201047922265, 0.194789978235339]], [[0.556822398786928, 0.091562337957824, 0.069342287572461, 0.150351990348872, 0.051575591833023, 0.080345393500892], [0.464776895734526, 0.136190629534258, 0.133913854161389, 0.170012544843557, 0.024000759466798, 0.071105316259474], [0.450708879483862, 0.166105643829508, 0.049148323240563, 0.171151492486485, 0.062821579559843, 0.100064081399739], [0.246957184531097, 0.130202000087659, 0.071484689748798, 0.427444505904936, 0.04696690430413, 0.07694471542338], [0.35296168475845, 0.08794780474637, 0.030192707340484, 0.272913937224509, 0.11925435665047, 0.136729509279716], [0.4630835809612, 0.059338828754565, 0.101074167153459, 0.209405381124554, 0.06881197734225, 0.098286064663973], [0.466319813419417, 0.145390976142559, 0.091908500098264, 0.167935706583844, 0.049853088815353, 0.078591914940562], [0.420790133122829, 0.161888423791422, 0.040797170891091, 0.216208849768786, 0.037409403731339, 0.122906018694533]], [[0.1268770684299, 0.11375583368323, 0.08716585865021, 0.207259852147807, 0.214285146697259, 0.250656240391594], [0.125695544667639, 0.130665751003994, 0.104686286250744, 0.208948019425585, 0.245076607129842, 0.184927791522197], [0.150729498554445, 0.157592493508766, 0.110470531643319, 0.200414406396433, 0.229408347467242, 0.151384722429794], [0.126046144590394, 0.276632670684482, 0.072771757610398, 0.19067933521913, 0.175159685039105, 0.158710406856491], [0.161222696168858, 0.135858325146567, 0.127680643163058, 0.198885766816439, 0.207129323814438, 0.16922324489064], [0.129708442071917, 0.134124180899855, 0.151824758085584, 0.207437679173944, 0.210842484923101, 0.166062454845599], [0.189607898599734, 0.145737751208717, 0.125012686080622, 0.197474304999309, 0.182843286340892, 0.159324072770726], [0.140151208839366, 0.130262665029815, 0.109023404540636, 0.201631541327442, 0.19725667464168, 0.221674505621063]], [[0.352262794687601, 0.253709606739975, 0.227842995385017, 0.086326115590614, 0.030336190587297, 0.049522297009495], [0.318553361956338, 0.28581239885346, 0.242301660806131, 0.084351745832835, 0.032208352533966, 0.036772480017271], [0.34112651799992, 0.252465378511559, 0.229489696129839, 0.098925250563227, 0.034564841602503, 0.043428315192953], [0.228954376428255, 0.263506054784117, 0.166299888596661, 0.258459308464092, 0.058777232708978, 0.024003139017897], [0.254961859273047, 0.335490839594645, 0.2482645814725, 0.093760975499899, 0.029306802449443, 0.038214941710467], [0.389621767711476, 0.242727391035999, 0.21397090558033, 0.08678320432471, 0.025593371417062, 0.041303359930422], [0.390069495444482, 0.248560563953673, 0.256661301876237, 0.041942081021417, 0.023932675101886, 0.038833882602305], [0.313651298551739, 0.281206424633631, 0.228802488872688, 0.091785077017415, 0.047585302438155, 0.036969408486372]], [[0.0, 0.0, 0.0, 0.0, 0.755452375672465, 0.244547624327535], [0.0, 0.0, 0.0, 0.0, 0.703816720455901, 0.296183279544099], [0.0, 0.0, 0.0, 0.0, 0.771990603880352, 0.228009396119648], [0.0, 0.0, 0.0, 0.0, 0.068367176062216, 0.931632823937784], [0.0, 0.0, 0.0, 0.0, 0.55123696995083, 0.44876303004917], [0.0, 0.0, 0.0, 0.0, 0.751594550141179, 0.248405449858821], [0.0, 0.0, 0.0, 0.0, 0.843276388340158, 0.156723611659842], [0.0, 0.0, 0.0, 0.0, 0.811741965259303, 0.188258034740697]], [[0.074255321499423, 0.417655945436315, 0.140173981310443, 0.085356354443492, 0.243534402261647, 0.03902399504868], [0.101280539200217, 0.420751142946747, 0.142424461411303, 0.106416474246775, 0.195487214078964, 0.033640168115996], [0.089515140473412, 0.378083805007655, 0.092127274863396, 0.134279967565537, 0.260420092665443, 0.045573719424557], [0.073208181848993, 0.362191801536705, 0.034837605230452, 0.19228738798205, 0.240228841682165, 0.097246181719635], [0.057871096624294, 0.409869943300724, 0.024135980610481, 0.10630824461114, 0.358637184285166, 0.043177550568196], [0.069140580305168, 0.55750394253944, 0.019048377963242, 0.080225045479144, 0.224693146000221, 0.049388907712784], [0.100572758388871, 0.530545305011236, 0.064327116378309, 0.059697546837485, 0.209812258724306, 0.035045014659793], [0.085752870040589, 0.404553925824208, 0.111113624102088, 0.11915529658876, 0.239704425111385, 0.03971985833297]], [[0.047089111811318, 0.568778072006849, 0.066375123533018, 0.103169293062206, 0.205207115388645, 0.009381284197964], [0.006150677419653, 0.679488203186417, 0.095792688791669, 0.023085972045466, 0.148529141268489, 0.046953317288305], [0.001909779956488, 0.728959550096277, 0.072620296808724, 0.015676248704161, 0.177641356330076, 0.003192768104273], [0.080688653276238, 0.556011778814164, 0.008387583570263, 0.028058923905726, 0.272826143331096, 0.054026917102511], [0.034388242888505, 0.840033665192481, 0.003596079526977, 0.013236386386115, 0.092323368400004, 0.016422257605918], [0.063436908675624, 0.690274636295723, 0.069104860638424, 0.036838570236556, 0.132927437764933, 0.007417586388741], [0.006559760514025, 0.783613512617254, 0.094467189068049, 0.042766028027489, 0.069185604214836, 0.003407905558348], [0.033498794329242, 0.657418022413916, 0.041778656274322, 0.021803576623711, 0.222001214156962, 0.023499736201847]], [[0.0, 0.0, 0.0, 0.927151175178512, 0.0, 0.072848824821488], [0.0, 0.0, 0.0, 0.927760916175974, 0.0, 0.072239083824026], [0.0, 0.0, 0.0, 0.886257051285882, 0.0, 0.113742948714118], [0.0, 0.0, 0.0, 0.889572150333925, 0.0, 0.110427849666075], [0.0, 0.0, 0.0, 0.948665336842683, 0.0, 0.051334663157317], [0.0, 0.0, 0.0, 0.91838784369589, 0.0, 0.08161215630411], [0.0, 0.0, 0.0, 0.931252194362125, 0.0, 0.068747805637875], [0.0, 0.0, 0.0, 0.943553790609673, 0.0, 0.056446209390327]], [[0.025441218257946, 0.042165334399375, 0.016513818522573, 0.034482048304558, 0.277972077632826, 0.603425502882722], [0.012324701309793, 0.046651328745288, 0.012996303527507, 0.027614954171617, 0.277950663949172, 0.622462048296623], [0.036727536254293, 0.062016402137715, 0.019114056932555, 0.046256674816667, 0.29354546650641, 0.54233986335236], [0.040053554428851, 0.083480985158153, 0.0316613094953, 0.228324882513788, 0.228813681960587, 0.387665586443321], [0.004014201829766, 0.0537936290815, 0.002597131611885, 0.021597253391526, 0.186570787939325, 0.731426996145999], [0.01748394667702, 0.048955240138495, 0.01544277501395, 0.025918694686848, 0.297537569937475, 0.594661773546212], [0.005780759530829, 0.066388110219816, 0.016870309662344, 0.014564189477321, 0.340579249930149, 0.55581738117954], [0.051109449482997, 0.078313809144866, 0.022795821510866, 0.027445478297908, 0.390892170171856, 0.429443271391506]], [[0.0, 0.049538594940427, 0.0, 0.0, 0.950461405059574, 0.0], [0.0, 0.302954214089903, 0.0, 0.0, 0.697045785910097, 0.0], [0.0, 0.392295296502978, 0.0, 0.0, 0.607704703497022, 0.0], [0.0, 0.150661743900579, 0.0, 0.0, 0.849338256099421, 0.0], [0.0, 0.180634347546612, 0.0, 0.0, 0.819365652453388, 0.0], [0.0, 0.125450594526775, 0.0, 0.0, 0.874549405473226, 0.0], [0.0, 0.062322425187544, 0.0, 0.0, 0.937677574812456, 0.0], [0.0, 0.391299619547246, 0.0, 0.0, 0.608700380452754, 0.0]], [[0.0, 0.238416786639473, 0.0, 0.060871833976201, 0.600743497590713, 0.099967881793613], [0.0, 0.089097140221501, 0.0, 0.035727976710924, 0.80051839853121, 0.074656484536364], [0.0, 0.091416139544408, 0.0, 0.065207747998533, 0.769119100370744, 0.074257012086314], [0.0, 0.208562978484077, 0.0, 0.10994500879458, 0.511296181362322, 0.170195831359021], [0.0, 0.119416025116736, 0.0, 0.025933642937464, 0.750790316646237, 0.103860015299562], [0.0, 0.148601523428604, 0.0, 0.023877932276924, 0.733687586597748, 0.093832957696723], [0.0, 0.108142438075382, 0.0, 0.019453382278599, 0.750506640818628, 0.121897538827391], [0.0, 0.111178998992932, 0.0, 0.025956433983541, 0.735082740413814, 0.127781826609713]], [[0.0, 0.0, 0.0, 0.0, 0.680707582837208, 0.319292417162792], [0.0, 0.0, 0.0, 0.0, 0.756805529129421, 0.243194470870579], [0.0, 0.0, 0.0, 0.0, 0.673666502586006, 0.326333497413994], [0.0, 0.0, 0.0, 0.0, 0.479799358440709, 0.520200641559291], [0.0, 0.0, 0.0, 0.0, 0.763124970327646, 0.236875029672354], [0.0, 0.0, 0.0, 0.0, 0.788852242072005, 0.211147757927995], [0.0, 0.0, 0.0, 0.0, 0.746651500749393, 0.253348499250607], [0.0, 0.0, 0.0, 0.0, 0.733562295501315, 0.266437704498685]], [[0.0, 0.100104415179822, 0.0, 0.0, 0.826887635288405, 0.073007949531773], [0.0, 0.069031778267265, 0.0, 0.0, 0.857190893783783, 0.073777327948952], [0.0, 0.189947350948109, 0.0, 0.0, 0.701009308730426, 0.109043340321464], [0.0, 0.451854035453945, 0.0, 0.0, 0.42491809665925, 0.123227867886805], [0.0, 0.125224775527287, 0.0, 0.0, 0.792241554662626, 0.082533669810087], [0.0, 0.138511566068184, 0.0, 0.0, 0.791853102914674, 0.069635331017142], [0.0, 0.214608988692741, 0.0, 0.0, 0.720486881982845, 0.064904129324415], [0.0, 0.114531085782974, 0.0, 0.0, 0.797083400707201, 0.088385513509825]], [[0.0, 1.0, 0.0, 0.0, 0.0, 0.0], [0.0, 1.0, 0.0, 0.0, 0.0, 0.0], [0.0, 1.0, 0.0, 0.0, 0.0, 0.0], [0.0, 1.0, 0.0, 0.0, 0.0, 0.0], [0.0, 1.0, 0.0, 0.0, 0.0, 0.0], [0.0, 1.0, 0.0, 0.0, 0.0, 0.0], [0.0, 1.0, 0.0, 0.0, 0.0, 0.0], [0.0, 1.0, 0.0, 0.0, 0.0, 0.0]], [[0.109723106903033, 0.205151014562556, 0.303834997818363, 0.374004025687983, 0.00350694223869, 0.003779912789375], [0.104082709823242, 0.251968589607278, 0.321500365710513, 0.31574843396959, 0.002424790068806, 0.004275110820571], [0.116133647067847, 0.230098814505166, 0.364058650690456, 0.277545597841574, 0.004265414752373, 0.007897875142585], [0.037016681072429, 0.139466268649154, 0.19227158699262, 0.626230690230762, 0.003781438992171, 0.001233334062865], [0.108087958812986, 0.276699660397398, 0.250474895585172, 0.35868812503668, 0.002600901409397, 0.003448458758367], [0.112546278110858, 0.195939785748162, 0.275179646874787, 0.407304625403644, 0.003676099274352, 0.005353564588198], [0.158528672713679, 0.404972302657614, 0.305617806064157, 0.123863725201542, 0.003673758395073, 0.003343734967935], [0.071738675394251, 0.188418292129574, 0.381172522108451, 0.346800092238398, 0.005220424852477, 0.006649993276848]], [[0.161728197395163, 0.094029679483945, 0.136041825032084, 0.277200664402277, 0.013664111193681, 0.317335522492851], [0.329982126248004, 0.097203663382728, 0.123368943588443, 0.246802166995577, 0.021601888563081, 0.181041211222166], [0.235439816115413, 0.079036998234588, 0.143384102935162, 0.292530781620426, 0.019496812985819, 0.230111488108591], [0.213495596734544, 0.085419328104481, 0.203756699404434, 0.375417633358418, 0.047591320994382, 0.074319421403741], [0.3586935189129, 0.118160283123918, 0.140991877135933, 0.306767732023339, 0.020814665773708, 0.054571923030202], [0.313098998825887, 0.117912642013962, 0.155157597842727, 0.307892820185998, 0.029828550451782, 0.076109390679644], [0.377718447993039, 0.101163650832289, 0.105578970800231, 0.326586550178684, 0.013774424105555, 0.075177956090201], [0.324998884650177, 0.121545166022386, 0.16180817706841, 0.296262812361508, 0.034937513172928, 0.06044744672459]], [[0.0, 0.123217827512082, 0.0, 0.022993617047051, 0.760800035981866, 0.092988519459001], [0.0, 0.108062810626635, 0.0, 0.020289230444671, 0.792784865276757, 0.078863093651936], [0.0, 0.159379893020359, 0.0, 0.021083904738529, 0.726403273416645, 0.093132928824466], [0.0, 0.041132716050776, 0.0, 0.024104330982058, 0.714021444157826, 0.220741508809341], [0.0, 0.064120399990813, 0.0, 0.100229286630427, 0.732317362125024, 0.103332951253736], [0.0, 0.037242236119946, 0.0, 0.000728136314782, 0.874546293206232, 0.08748333435904], [0.0, 0.130175327766642, 0.0, 0.116149890920579, 0.68314481580548, 0.070529965507299], [0.0, 0.107212601071188, 0.0, 0.101289903933568, 0.698315202423366, 0.093182292571878]], [[0.0, 0.027441784337768, 0.005716525313471, 0.006410461387441, 0.788693529932515, 0.171737699028805], [0.0, 0.033711701379058, 0.009556577015212, 0.008821618033825, 0.80146111444822, 0.146448989123684], [0.0, 0.074141442598402, 0.006328355170356, 0.020788894717285, 0.751846226952245, 0.146895080561711], [0.0, 0.051516340369369, 0.001251257186809, 0.000730540800977, 0.51640548548887, 0.430096376153975], [0.0, 0.034396957557531, 0.005974156734104, 0.007370281271101, 0.786560478229033, 0.16569812620823], [0.0, 0.057395019481522, 0.006749371456661, 0.019876703242798, 0.76961238502343, 0.146366520795589], [0.0, 0.093585792520197, 0.009937953850594, 0.019412165801605, 0.756612521633705, 0.1204515661939], [0.0, 0.101521265478867, 0.013328775084386, 0.009062176423028, 0.703193613519808, 0.172894169493912]], [[0.0, 0.0, 0.0, 0.081314675039134, 0.754994433314385, 0.163690891646481], [0.0, 0.0, 0.0, 0.096851219140255, 0.796248519199066, 0.106900261660679], [0.0, 0.0, 0.0, 0.102362450145552, 0.825224312009945, 0.072413237844503], [0.0, 0.0, 0.0, 0.004677843079195, 0.694920271703044, 0.300401885217762], [0.0, 0.0, 0.0, 0.111342374229174, 0.746834747366421, 0.141822878404405], [0.0, 0.0, 0.0, 0.08828443664723, 0.811935856371363, 0.099779706981408], [0.0, 0.0, 0.0, 0.078850016640273, 0.786082986100464, 0.135066997259264], [0.0, 0.0, 0.0, 0.177995681808715, 0.752915981147958, 0.069088337043327]], [[0.0, 0.0, 0.0, 0.0, 1.0, 0.0], [0.0, 0.0, 0.0, 0.0, 1.0, 0.0], [0.0, 0.0, 0.0, 0.0, 1.0, 0.0], [0.0, 0.0, 0.0, 0.0, 1.0, 0.0], [0.0, 0.0, 0.0, 0.0, 1.0, 0.0], [0.0, 0.0, 0.0, 0.0, 1.0, 0.0], [0.0, 0.0, 0.0, 0.0, 1.0, 0.0], [0.0, 0.0, 0.0, 0.0, 1.0, 0.0]], [[0.0, 0.0, 0.0, 0.0, 0.0, 1.0], [0.0, 0.0, 0.0, 0.0, 0.0, 1.0], [0.0, 0.0, 0.0, 0.0, 0.0, 1.0], [0.0, 0.0, 0.0, 0.0, 0.0, 1.0], [0.0, 0.0, 0.0, 0.0, 0.0, 1.0], [0.0, 0.0, 0.0, 0.0, 0.0, 1.0], [0.0, 0.0, 0.0, 0.0, 0.0, 1.0], [0.0, 0.0, 0.0, 0.0, 0.0, 1.0]], [[0.0, 0.116336510418423, 0.0, 0.062155783166433, 0.487734398623778, 0.333773307791367], [0.0, 0.185989456365257, 0.0, 0.069245935529636, 0.605214166663718, 0.139550441441389], [0.0, 0.221026290803803, 0.0, 0.065301932272929, 0.575618171441431, 0.138053605481837], [0.0, 0.622567462796858, 0.0, 0.032815470635047, 0.240704275741408, 0.103912790826687], [0.0, 0.28372818044078, 0.0, 0.092005281720625, 0.35389516440694, 0.270371373431656], [0.0, 0.302922141592089, 0.0, 0.050531615657743, 0.556880124803029, 0.08966611794714], [0.0, 0.3113290076966, 0.0, 0.054111688479026, 0.494942645711898, 0.139616658112477], [0.0, 0.202946697111204, 0.0, 0.051285898387089, 0.584110678906594, 0.161656725595113]], [[0.0, 0.0, 0.103648918619787, 0.63847644432257, 0.017423785633022, 0.240450851424622], [0.0, 0.0, 0.04819127231994, 0.580010491231536, 0.125745565727427, 0.246052670721096], [0.0, 0.0, 0.067052830267904, 0.593959006738304, 0.061751178011372, 0.27723698498242], [0.0, 0.0, 0.028615106541727, 0.666216222127848, 0.0066065144798, 0.298562156850625], [0.0, 0.0, 0.080875750239543, 0.657720407955872, 0.074554298777458, 0.186849543027127], [0.0, 0.0, 0.085987340832648, 0.571374628232507, 0.06484499833992, 0.277793032594925], [0.0, 0.0, 0.078415760371447, 0.609311271340977, 0.09457535084125, 0.217697617446326], [0.0, 0.0, 0.089324090476291, 0.629802237985134, 0.089850776327721, 0.191022895210854]], [[0.0, 0.005629424075531, 0.539872673199368, 0.363970018033029, 0.060902472881572, 0.0296254118105], [0.0, 0.006660128956773, 0.526809737319154, 0.38073100520564, 0.052292934330278, 0.033506194188155], [0.0, 0.013569780143349, 0.548588907693864, 0.338214865486643, 0.074955210817723, 0.02467123585842], [0.0, 0.029044368644853, 0.341988403272478, 0.477595146201478, 0.119924572321737, 0.031447509559453], [0.0, 0.019969983453103, 0.418598511787334, 0.480276198215337, 0.05054472364782, 0.030610582896406], [0.0, 0.004512740982046, 0.435866212988624, 0.457633953481129, 0.073138173566778, 0.028848918981423], [0.0, 0.027258659316813, 0.446461017229939, 0.405493444742387, 0.078596883414061, 0.042189995296799], [0.0, 0.008700937483777, 0.465319759967418, 0.4418061229318, 0.056129508168928, 0.028043671448076]], [[0.562139967861347, 0.247254511199034, 0.057757771873114, 0.0, 0.0, 0.132847749066505], [0.615228691527197, 0.220198024481324, 0.059120194287076, 0.0, 0.0, 0.105453089704404], [0.559621067816197, 0.254556263798216, 0.08340706896198, 0.0, 0.0, 0.102415599423607], [0.485047263601046, 0.313859564087814, 0.127318005535214, 0.0, 0.0, 0.073775166775926], [0.616269601511189, 0.275960599474294, 0.065997886033171, 0.0, 0.0, 0.041771912981346], [0.589642319171105, 0.239428667656855, 0.124417592192814, 0.0, 0.0, 0.046511420979226], [0.674926617816392, 0.263514526123315, 0.015349500269929, 0.0, 0.0, 0.046209355790364], [0.588318894966207, 0.286809186011968, 0.099423549305661, 0.0, 0.0, 0.025448369716164]], [[0.639881713745131, 0.261640318957851, 0.098477967297018, 0.0, 0.0, 0.0], [0.754806533015106, 0.154862051571275, 0.090331415413619, 0.0, 0.0, 0.0], [0.662684042713269, 0.255463360625807, 0.081852596660924, 0.0, 0.0, 0.0], [0.578206483439413, 0.302205788810424, 0.119587727750164, 0.0, 0.0, 0.0], [0.672931470453833, 0.288782758908394, 0.038285770637773, 0.0, 0.0, 0.0], [0.728759404035579, 0.23154470493094, 0.039695891033481, 0.0, 0.0, 0.0], [0.868740231397297, 0.081301378567847, 0.049958390034855, 0.0, 0.0, 0.0], [0.797170716413624, 0.165538676104321, 0.037290607482055, 0.0, 0.0, 0.0]], [[0.105695642672149, 0.209005237063602, 0.029019064419802, 0.085533349506644, 0.419147914871549, 0.151598791466254], [0.11756412883448, 0.196811579148301, 0.037427789045872, 0.09209629108792, 0.418963836888928, 0.137136374994498], [0.166007192302479, 0.139111114228373, 0.030997579680256, 0.095515797537573, 0.405280799461967, 0.163087516789353], [0.051817211810693, 0.159433587877072, 0.020546263593052, 0.134227937142536, 0.34791806591018, 0.286056933666467], [0.131399353586517, 0.088987613318016, 0.03419153240468, 0.044605071577809, 0.504586475612098, 0.19622995350088], [0.130911380148164, 0.127769425289703, 0.03072092234704, 0.047184129966129, 0.488249922954466, 0.175164219294499], [0.141345977461616, 0.15770801981703, 0.03857328196383, 0.082101007224348, 0.457690620316591, 0.122581093216584], [0.148785634532625, 0.162506671675749, 0.041224032179505, 0.055189488468578, 0.402073247852541, 0.190220925291002]], [[0.0, 1.0, 0.0, 0.0, 0.0, 0.0], [0.0, 1.0, 0.0, 0.0, 0.0, 0.0], [0.0, 1.0, 0.0, 0.0, 0.0, 0.0], [0.0, 1.0, 0.0, 0.0, 0.0, 0.0], [0.0, 1.0, 0.0, 0.0, 0.0, 0.0], [0.0, 1.0, 0.0, 0.0, 0.0, 0.0], [0.0, 1.0, 0.0, 0.0, 0.0, 0.0], [0.0, 1.0, 0.0, 0.0, 0.0, 0.0]], [[0.0, 0.011571634181348, 0.091284730791762, 0.787147540690955, 0.075076394675165, 0.03491969966077], [0.0, 0.011853100636279, 0.062612323564046, 0.869232162187712, 0.048813605642897, 0.007488807969067], [0.0, 0.10418571177584, 0.055720951048831, 0.802589825616795, 0.013790929072635, 0.023712582485899], [0.0, 0.066471517011919, 0.030333830691508, 0.780786919971566, 0.035574258586451, 0.086833473738556], [0.0, 0.049499294231498, 0.057191654628303, 0.780856605718795, 0.022914047479671, 0.089538397941734], [0.0, 0.025923404862726, 0.056664828796522, 0.861360838832701, 0.027551995435505, 0.028498932072545], [0.0, 0.030952571811655, 0.069844809021357, 0.850025912353398, 0.013810338833295, 0.035366367980295], [0.0, 0.028576689969712, 0.048335816397134, 0.830473989876856, 0.037541660393532, 0.055071843362766]], [[0.565872885356118, 0.098519889183712, 0.069953612646618, 0.0, 0.155251324886066, 0.110402287927486], [0.655988683847046, 0.077329870266353, 0.059115724961358, 0.0, 0.196620898006497, 0.010944822918746], [0.653630269406953, 0.193487124446288, 0.086127670471396, 0.0, 0.050438019946311, 0.016316915729053], [0.54681380390883, 0.204642966558153, 0.164588889798016, 0.0, 0.074986746418232, 0.00896759331677], [0.617039998675863, 0.132525457671414, 0.12156130289811, 0.0, 0.118056808231449, 0.010816432523165], [0.734875821759363, 0.130075080129194, 0.026756890782149, 0.0, 0.100924758598588, 0.007367448730706], [0.729333269916792, 0.108999344341345, 0.021841591785474, 0.0, 0.124296817396838, 0.015528976559551], [0.652467266148196, 0.166729424504329, 0.018731753385218, 0.0, 0.154392311932701, 0.007679244029554]], [[0.17284762315837, 0.82715237684163, 0.0, 0.0, 0.0, 0.0], [0.203309023133375, 0.796690976866625, 0.0, 0.0, 0.0, 0.0], [0.774327808305091, 0.225672191694909, 0.0, 0.0, 0.0, 0.0], [0.535671181766472, 0.464328818233528, 0.0, 0.0, 0.0, 0.0], [0.307773273248581, 0.692226726751419, 0.0, 0.0, 0.0, 0.0], [0.442199907540897, 0.557800092459103, 0.0, 0.0, 0.0, 0.0], [0.358962187155033, 0.641037812844967, 0.0, 0.0, 0.0, 0.0], [0.500950184072825, 0.499049815927175, 0.0, 0.0, 0.0, 0.0]], [[0.0, 0.0, 1.0, 0.0, 0.0, 0.0], [0.0, 0.0, 1.0, 0.0, 0.0, 0.0], [0.0, 0.0, 1.0, 0.0, 0.0, 0.0], [0.0, 0.0, 1.0, 0.0, 0.0, 0.0], [0.0, 0.0, 1.0, 0.0, 0.0, 0.0], [0.0, 0.0, 1.0, 0.0, 0.0, 0.0], [0.0, 0.0, 1.0, 0.0, 0.0, 0.0], [0.0, 0.0, 1.0, 0.0, 0.0, 0.0]], [[0.0, 0.0, 0.0, 0.61117158011878, 0.161385646096478, 0.227442773784742], [0.0, 0.0, 0.0, 0.592914645720884, 0.211811776456563, 0.195273577822554], [0.0, 0.0, 0.0, 0.555659386173945, 0.205001379189069, 0.239339234636986], [0.0, 0.0, 0.0, 0.616443945628074, 0.267180177062683, 0.116375877309243], [0.0, 0.0, 0.0, 0.516066635014544, 0.251169088125069, 0.232764276860387], [0.0, 0.0, 0.0, 0.567901996846643, 0.181465562096723, 0.250632441056634], [0.0, 0.0, 0.0, 0.50923918671294, 0.250373746128479, 0.240387067158581], [0.0, 0.0, 0.0, 0.510549097245548, 0.214677939381852, 0.2747729633726]], [[0.0, 0.0, 0.0, 0.47063686096058, 0.318527050996277, 0.210836088043143], [0.0, 0.0, 0.0, 0.524882615274773, 0.462369067453825, 0.012748317271401], [0.0, 0.0, 0.0, 0.489325951660775, 0.483214329880413, 0.027459718458812], [0.0, 0.0, 0.0, 0.148669730725262, 0.83330554690305, 0.018024722371688], [0.0, 0.0, 0.0, 0.85426180696877, 0.104530036151523, 0.041208156879707], [0.0, 0.0, 0.0, 0.42008537681291, 0.560256249403548, 0.019658373783542], [0.0, 0.0, 0.0, 0.279063950772841, 0.700181265403418, 0.020754783823741], [0.0, 0.0, 0.0, 0.674196757285093, 0.26190446374543, 0.063898778969477]], [[0.0, 0.0, 0.0, 0.451437635070996, 0.538270483781268, 0.010291881147735], [0.0, 0.0, 0.0, 0.476708169293626, 0.511862909166848, 0.011428921539526], [0.0, 0.0, 0.0, 0.426955597689389, 0.546058834460617, 0.026985567849993], [0.0, 0.0, 0.0, 0.501842799519709, 0.430799918165389, 0.067357282314902], [0.0, 0.0, 0.0, 0.45796495655782, 0.528469799303904, 0.013565244138276], [0.0, 0.0, 0.0, 0.380624835665744, 0.57152039399483, 0.047854770339426], [0.0, 0.0, 0.0, 0.407707902010681, 0.537589838554874, 0.054702259434444], [0.0, 0.0, 0.0, 0.498660017161331, 0.48833675298762, 0.013003229851049]], [[1.0, 0.0, 0.0, 0.0, 0.0, 0.0], [1.0, 0.0, 0.0, 0.0, 0.0, 0.0], [1.0, 0.0, 0.0, 0.0, 0.0, 0.0], [1.0, 0.0, 0.0, 0.0, 0.0, 0.0], [1.0, 0.0, 0.0, 0.0, 0.0, 0.0], [1.0, 0.0, 0.0, 0.0, 0.0, 0.0], [1.0, 0.0, 0.0, 0.0, 0.0, 0.0], [1.0, 0.0, 0.0, 0.0, 0.0, 0.0]], [[0.171287336800911, 0.0, 0.0, 0.828712663199089, 0.0, 0.0], [0.205354627821235, 0.0, 0.0, 0.794645372178764, 0.0, 0.0], [0.395244569252034, 0.0, 0.0, 0.604755430747966, 0.0, 0.0], [0.230805613672724, 0.0, 0.0, 0.769194386327276, 0.0, 0.0], [0.357777496574858, 0.0, 0.0, 0.642222503425142, 0.0, 0.0], [0.122906162965996, 0.0, 0.0, 0.877093837034004, 0.0, 0.0], [0.110787811086193, 0.0, 0.0, 0.889212188913807, 0.0, 0.0], [0.282743910291723, 0.0, 0.0, 0.717256089708277, 0.0, 0.0]], [[0.0, 0.0, 0.025258374704975, 0.974741625295025, 0.0, 0.0], [0.0, 0.0, 0.031131436696223, 0.968868563303778, 0.0, 0.0], [0.0, 0.0, 0.023026547328717, 0.976973452671282, 0.0, 0.0], [0.0, 0.0, 0.013351928050846, 0.986648071949154, 0.0, 0.0], [0.0, 0.0, 0.006788582799548, 0.993211417200452, 0.0, 0.0], [0.0, 0.0, 0.030595421018099, 0.969404578981901, 0.0, 0.0], [0.0, 0.0, 0.026700775250434, 0.973299224749566, 0.0, 0.0], [0.0, 0.0, 0.041790929448691, 0.958209070551309, 0.0, 0.0]], [[0.885907663549741, 0.10026264765697, 0.0, 0.0, 0.013829688793289, 0.0], [0.32196508736602, 0.460873017886167, 0.0, 0.0, 0.217161894747813, 0.0], [0.216500168389273, 0.539696801429498, 0.0, 0.0, 0.243803030181228, 0.0], [0.908356668835272, 0.044552802737161, 0.0, 0.0, 0.047090528427567, 0.0], [0.230482745839952, 0.698295435873428, 0.0, 0.0, 0.07122181828662, 0.0], [0.918368022238561, 0.071532598643067, 0.0, 0.0, 0.010099379118372, 0.0], [0.34917862533011, 0.553917553685637, 0.0, 0.0, 0.096903820984253, 0.0], [0.270619611348055, 0.646359763955653, 0.0, 0.0, 0.083020624696291, 0.0]], [[0.0, 0.0, 0.0, 0.0, 1.0, 0.0], [0.0, 0.0, 0.0, 0.0, 1.0, 0.0], [0.0, 0.0, 0.0, 0.0, 1.0, 0.0], [0.0, 0.0, 0.0, 0.0, 1.0, 0.0], [0.0, 0.0, 0.0, 0.0, 1.0, 0.0], [0.0, 0.0, 0.0, 0.0, 1.0, 0.0], [0.0, 0.0, 0.0, 0.0, 1.0, 0.0], [0.0, 0.0, 0.0, 0.0, 1.0, 0.0]], [[0.0, 0.627383619335524, 0.0, 0.0, 0.322267854876518, 0.050348525787957], [0.0, 0.512228001989904, 0.0, 0.0, 0.348585517777634, 0.139186480232462], [0.0, 0.601554202611724, 0.0, 0.0, 0.258076510405442, 0.140369286982834], [0.0, 0.77189910900685, 0.0, 0.0, 0.143623301595346, 0.084477589397805], [0.0, 0.482577585145766, 0.0, 0.0, 0.425065817513173, 0.092356597341061], [0.0, 0.586258771725646, 0.0, 0.0, 0.318736090259597, 0.095005138014757], [0.0, 0.562831108141594, 0.0, 0.0, 0.353598538000068, 0.083570353858339], [0.0, 0.417978546673796, 0.0, 0.0, 0.490692219473938, 0.091329233852266]], [[0.405751185088641, 0.254475504071297, 0.190540485298344, 0.149232825541718, 0.0, 0.0], [0.307382324171594, 0.290576821162388, 0.18444885153145, 0.217592003134568, 0.0, 0.0], [0.301014953981204, 0.307865268353935, 0.186960657091878, 0.204159120572983, 0.0, 0.0], [0.175201908451152, 0.262627010289489, 0.028234076139696, 0.533937005119663, 0.0, 0.0], [0.185156143806222, 0.352859732211732, 0.189120183632395, 0.272863940349652, 0.0, 0.0], [0.347460191630039, 0.23775287524924, 0.162594192480933, 0.252192740639789, 0.0, 0.0], [0.509147657361366, 0.282165752123906, 0.131036475781232, 0.077650114733496, 0.0, 0.0], [0.229452986995509, 0.330147100984662, 0.175271280324399, 0.26512863169543, 0.0, 0.0]], [[0.004296532306211, 0.025070632916688, 0.0, 0.109341453820811, 0.343596388621414, 0.517694992334876], [0.004472920811542, 0.029403394997556, 0.0, 0.105805418119949, 0.376263975174857, 0.484054290896096], [0.005085186054608, 0.029703355451731, 0.0, 0.101357512243477, 0.308494985718555, 0.555358960531629], [0.010223186016127, 0.0338853557214, 0.0, 0.088089625299412, 0.357497846590023, 0.510303986373037], [0.004338281119976, 0.004094920980356, 0.0, 0.097018841845252, 0.357525043755027, 0.537022912299389], [0.005902015477879, 0.028240464128508, 0.0, 0.11504808536967, 0.328851250069169, 0.521958184954774], [0.005117126336192, 0.040866573592627, 0.0, 0.137586850280642, 0.453832026601096, 0.362597423189442], [0.00408167005021, 0.028455150286542, 0.0, 0.131656231150234, 0.346600946501676, 0.489206002011337]], [[0.0, 0.039568551007629, 0.0, 0.0, 0.896715347602993, 0.063716101389378], [0.0, 0.043658600687441, 0.0, 0.0, 0.761290495151716, 0.195050904160843], [0.0, 0.037292555069968, 0.0, 0.0, 0.885842000044455, 0.076865444885577], [0.0, 0.065116536281481, 0.0, 0.0, 0.490821908146109, 0.444061555572411], [0.0, 0.016276603241835, 0.0, 0.0, 0.901071769973726, 0.082651626784439], [0.0, 0.081409171205096, 0.0, 0.0, 0.830909473916136, 0.087681354878768], [0.0, 0.094902458989045, 0.0, 0.0, 0.871051587494141, 0.034045953516814], [0.0, 0.062648516888877, 0.0, 0.0, 0.880995305386755, 0.056356177724368]], [[0.473566841140693, 0.328534433817704, 0.197898725041603, 0.0, 0.0, 0.0], [0.612565092046946, 0.267332966279424, 0.120101941673629, 0.0, 0.0, 0.0], [0.537041391646831, 0.27811582279514, 0.184842785558029, 0.0, 0.0, 0.0], [0.521551671806922, 0.361171043837121, 0.117277284355957, 0.0, 0.0, 0.0], [0.509143839224518, 0.268891973776536, 0.221964186998946, 0.0, 0.0, 0.0], [0.592063111553397, 0.289370388952365, 0.118566499494238, 0.0, 0.0, 0.0], [0.764474222727927, 0.221923163160621, 0.013602614111452, 0.0, 0.0, 0.0], [0.601551689324242, 0.176262789068999, 0.222185521606759, 0.0, 0.0, 0.0]], [[0.0, 0.093567834962804, 0.0, 0.854624998013126, 0.006881266207312, 0.044925900816759], [0.0, 0.045180002577967, 0.0, 0.894494442086245, 0.012966349028471, 0.047359206307317], [0.0, 0.202169921849758, 0.0, 0.761247879316804, 0.001790572027631, 0.034791626805806], [0.0, 0.027912815826378, 0.0, 0.838768792452648, 0.076170030841872, 0.057148360879103], [0.0, 0.02071234816583, 0.0, 0.913024571457088, 0.010011961938868, 0.056251118438214], [0.0, 0.027601061965111, 0.0, 0.906451174212766, 0.009186651697378, 0.056761112124744], [0.0, 0.111047269122315, 0.0, 0.780970359680996, 0.064187111946386, 0.043795259250303], [0.0, 0.036555248474647, 0.0, 0.921133041451928, 0.007666461000465, 0.03464524907296]], [[0.0, 0.0, 0.0, 1.0, 0.0, 0.0], [0.0, 0.0, 0.0, 1.0, 0.0, 0.0], [0.0, 0.0, 0.0, 1.0, 0.0, 0.0], [0.0, 0.0, 0.0, 1.0, 0.0, 0.0], [0.0, 0.0, 0.0, 1.0, 0.0, 0.0], [0.0, 0.0, 0.0, 1.0, 0.0, 0.0], [0.0, 0.0, 0.0, 1.0, 0.0, 0.0], [0.0, 0.0, 0.0, 1.0, 0.0, 0.0]], [[0.648409862025578, 0.0, 0.0, 0.351590137974421, 0.0, 0.0], [0.643275174150177, 0.0, 0.0, 0.356724825849823, 0.0, 0.0], [0.934425960909043, 0.0, 0.0, 0.065574039090957, 0.0, 0.0], [0.873432331653652, 0.0, 0.0, 0.126567668346348, 0.0, 0.0], [0.921815632975574, 0.0, 0.0, 0.078184367024426, 0.0, 0.0], [0.949188568130683, 0.0, 0.0, 0.050811431869316, 0.0, 0.0], [0.94325058781304, 0.0, 0.0, 0.05674941218696, 0.0, 0.0], [0.922028436663125, 0.0, 0.0, 0.077971563336875, 0.0, 0.0]], [[0.334132622358658, 0.023850026662124, 0.0, 0.106157935115493, 0.289402720561531, 0.246456695302194], [0.346817445616929, 0.036021894670346, 0.0, 0.122539088991938, 0.403372754313082, 0.091248816407705], [0.344047081699181, 0.038830474353812, 0.0, 0.170177830588984, 0.364023282501957, 0.082921330856065], [0.566684204948934, 0.052710980773609, 0.0, 0.165271956908467, 0.089459062904905, 0.125873794464085], [0.035302717224672, 0.392012108221634, 0.0, 0.172733010217173, 0.309105978086269, 0.090846186250253], [0.043995562313622, 0.231292076935643, 0.0, 0.144229849879095, 0.438460398865154, 0.142022112006487], [0.055416035459166, 0.236155287419778, 0.0, 0.10914826269197, 0.447257482131486, 0.1520229322976], [0.046187876653153, 0.351363755437721, 0.0, 0.202418533452029, 0.248567448623367, 0.15146238583373]], [[0.0, 0.820933230034553, 0.0, 0.179066769965447, 0.0, 0.0], [0.0, 0.786463189297897, 0.0, 0.213536810702103, 0.0, 0.0], [0.0, 0.746965020720102, 0.0, 0.253034979279898, 0.0, 0.0], [0.0, 0.908171110479115, 0.0, 0.091828889520885, 0.0, 0.0], [0.0, 0.832098307385615, 0.0, 0.167901692614385, 0.0, 0.0], [0.0, 0.651413712389696, 0.0, 0.348586287610304, 0.0, 0.0], [0.0, 0.788378337486105, 0.0, 0.211621662513895, 0.0, 0.0], [0.0, 0.886669891988304, 0.0, 0.113330108011696, 0.0, 0.0]], [[0.0, 0.015077645160693, 0.0, 0.0, 0.86786650212926, 0.117055852710047], [0.0, 0.016169561370584, 0.0, 0.0, 0.852305929230476, 0.13152450939894], [0.0, 0.018316365508388, 0.0, 0.0, 0.845118212341376, 0.136565422150236], [0.0, 0.020940321501655, 0.0, 0.0, 0.759897898282153, 0.219161780216192], [0.0, 0.121064094617632, 0.0, 0.0, 0.728817065975336, 0.150118839407032], [0.0, 0.034565353594964, 0.0, 0.0, 0.82281436959327, 0.142620276811766], [0.0, 0.094517507241348, 0.0, 0.0, 0.781131199993984, 0.124351292764668], [0.0, 0.089754782657621, 0.0, 0.0, 0.719348616850952, 0.190896600491427]], [[0.0, 0.0, 0.0, 0.755525922891791, 0.0, 0.244474077108209], [0.0, 0.0, 0.0, 0.684909976645716, 0.0, 0.315090023354284], [0.0, 0.0, 0.0, 0.692079966393087, 0.0, 0.307920033606913], [0.0, 0.0, 0.0, 0.792975531711887, 0.0, 0.207024468288113], [0.0, 0.0, 0.0, 0.926972352567937, 0.0, 0.073027647432063], [0.0, 0.0, 0.0, 0.923494278805543, 0.0, 0.076505721194457], [0.0, 0.0, 0.0, 0.933017421900948, 0.0, 0.066982578099052], [0.0, 0.0, 0.0, 0.92083494492314, 0.0, 0.07916505507686]], [[0.0, 0.0, 0.0, 0.847556667711406, 0.140226199135465, 0.012217133153129], [0.0, 0.0, 0.0, 0.860381285016664, 0.119501977645423, 0.020116737337913], [0.0, 0.0, 0.0, 0.838654685209332, 0.121370784264544, 0.039974530526124], [0.0, 0.0, 0.0, 0.895872830087754, 0.096648033615912, 0.007479136296335], [0.0, 0.0, 0.0, 0.806663852498744, 0.104072265245334, 0.089263882255922], [0.0, 0.0, 0.0, 0.800451679316035, 0.134996393415522, 0.064551927268442], [0.0, 0.0, 0.0, 0.846240042831718, 0.090680451757235, 0.063079505411047], [0.0, 0.0, 0.0, 0.806878636511745, 0.122749513147936, 0.07037185034032]], [[0.0, 0.0, 0.298366099919006, 0.157395759983033, 0.08355162236496, 0.460686517733001], [0.0, 0.0, 0.556802895418527, 0.228464054072607, 0.130089228745459, 0.084643821763407], [0.0, 0.0, 0.570127421178852, 0.214579474420656, 0.119056015900974, 0.096237088499518], [0.0, 0.0, 0.420526327827984, 0.357854220780007, 0.112012624033943, 0.109606827358066], [0.0, 0.0, 0.449950316795077, 0.267441058267539, 0.144136122374358, 0.138472502563027], [0.0, 0.0, 0.555223908823626, 0.217382540774847, 0.13211703373434, 0.095276516667186], [0.0, 0.0, 0.41604421315704, 0.261355859111505, 0.156969247478061, 0.165630680253395], [0.0, 0.0, 0.559423214331812, 0.157331045761995, 0.142842849848035, 0.140402890058157]], [[0.0, 0.0, 0.0, 0.0, 0.276648365247231, 0.723351634752768], [0.0, 0.0, 0.0, 0.0, 0.689457460280383, 0.310542539719617], [0.0, 0.0, 0.0, 0.0, 0.760423914692361, 0.239576085307639], [0.0, 0.0, 0.0, 0.0, 0.585848784376102, 0.414151215623898], [0.0, 0.0, 0.0, 0.0, 0.826125348888794, 0.173874651111206], [0.0, 0.0, 0.0, 0.0, 0.614454190544719, 0.385545809455281], [0.0, 0.0, 0.0, 0.0, 0.559450990532215, 0.440549009467785], [0.0, 0.0, 0.0, 0.0, 0.450492751281357, 0.549507248718643]], [[0.225937801580006, 0.650296936678866, 0.0, 0.0, 0.123765261741127, 0.0], [0.063431379074025, 0.76466087244885, 0.0, 0.0, 0.171907748477125, 0.0], [0.10920302558455, 0.765858125073039, 0.0, 0.0, 0.124938849342412, 0.0], [0.106613384165804, 0.696244286906406, 0.0, 0.0, 0.19714232892779, 0.0], [0.085205826605137, 0.870538953243029, 0.0, 0.0, 0.044255220151833, 0.0], [0.244580641863545, 0.706230090463994, 0.0, 0.0, 0.049189267672461, 0.0], [0.315589046690318, 0.5756091133875, 0.0, 0.0, 0.108801839922182, 0.0], [0.220773276537387, 0.746539451043835, 0.0, 0.0, 0.032687272418778, 0.0]], [[0.0, 0.417607741306638, 0.0, 0.30649771869574, 0.275894539997622, 0.0], [0.0, 0.556033868321761, 0.0, 0.275400257988329, 0.16856587368991, 0.0], [0.0, 0.54285203356173, 0.0, 0.382272922330813, 0.074875044107457, 0.0], [0.0, 0.735382236857226, 0.0, 0.179821599036788, 0.084796164105987, 0.0], [0.0, 0.739901849863054, 0.0, 0.103612353695344, 0.156485796441602, 0.0], [0.0, 0.755405848279198, 0.0, 0.076241808325398, 0.168352343395403, 0.0], [0.0, 0.725560013760561, 0.0, 0.1197237987115, 0.154716187527939, 0.0], [0.0, 0.715281651198688, 0.0, 0.093409526848569, 0.191308821952743, 0.0]], [[0.155129115532603, 0.350532602945595, 0.052965845064556, 0.10122135169779, 0.306905113860417, 0.033245970899039], [0.040951699510985, 0.490776803087018, 0.055357471398374, 0.080892198175648, 0.304705451294669, 0.027316376533305], [0.09207848629056, 0.349968829463234, 0.039989647570674, 0.104765964475741, 0.363609587861413, 0.049587484338377], [0.176229387063299, 0.232464724528002, 0.103945106456067, 0.119054165621247, 0.312016934045868, 0.056289682285517], [0.526106414094836, 0.232778110418014, 0.009013863098645, 0.046516287985112, 0.167567775965276, 0.018017548438117], [0.08938137692407, 0.403044268068825, 0.031447957729396, 0.105708295322296, 0.356680732421875, 0.013737369533539], [0.108140255887632, 0.443210489238103, 0.040616581784011, 0.08715922390145, 0.285744289173849, 0.035129160014955], [0.088295186387681, 0.370004142590156, 0.040595625338222, 0.090601738796249, 0.338047400525773, 0.072455906361918]], [[1.0, 0.0, 0.0, 0.0, 0.0, 0.0], [1.0, 0.0, 0.0, 0.0, 0.0, 0.0], [1.0, 0.0, 0.0, 0.0, 0.0, 0.0], [1.0, 0.0, 0.0, 0.0, 0.0, 0.0], [1.0, 0.0, 0.0, 0.0, 0.0, 0.0], [1.0, 0.0, 0.0, 0.0, 0.0, 0.0], [1.0, 0.0, 0.0, 0.0, 0.0, 0.0], [1.0, 0.0, 0.0, 0.0, 0.0, 0.0]], [[0.497504787293167, 0.355186443306934, 0.066529905896622, 0.028952870568326, 0.011058625055468, 0.040767367879482], [0.544198771871848, 0.29725416628201, 0.056966312257686, 0.065820404640027, 0.013288001079877, 0.022472343868553], [0.456593954256693, 0.338303995735428, 0.066457675009522, 0.126689767646206, 0.006886512811809, 0.005068094540342], [0.221567741855102, 0.230905470648089, 0.191379797563565, 0.301073375641048, 0.027782444987807, 0.027291169304389], [0.544852683063591, 0.298998083594387, 0.096815529086752, 0.005061952035917, 0.019750591528057, 0.034521160691296], [0.459964998164468, 0.393731806433514, 0.091675837193944, 0.004267889283845, 0.013590478723817, 0.036768990200411], [0.335298076934501, 0.580535957731821, 0.05311669650154, 0.003485490724853, 0.007362252849309, 0.020201525257977], [0.511096568159158, 0.345842937232853, 0.100803531624947, 0.004967632071051, 0.012065007388507, 0.025224323523483]], [[0.272495338176627, 0.457686249387369, 0.137935252597038, 0.131883159838966, 0.0, 0.0], [0.360792772550744, 0.470175488240628, 0.121266636940707, 0.047765102267922, 0.0, 0.0], [0.359502424475678, 0.441932508724527, 0.13384608031057, 0.064718986489225, 0.0, 0.0], [0.216000993815324, 0.404793316546719, 0.12353400718068, 0.255671682457276, 0.0, 0.0], [0.516240255002464, 0.145584872310919, 0.109560136092333, 0.228614736594284, 0.0, 0.0], [0.353395669358746, 0.352345139019936, 0.157566919690051, 0.136692271931267, 0.0, 0.0], [0.246539021445782, 0.146354583662457, 0.323229151909898, 0.283877242981863, 0.0, 0.0], [0.471282249691359, 0.287806370280052, 0.189543526510265, 0.051367853518324, 0.0, 0.0]], [[0.0, 0.0, 0.029304805401422, 0.03565526427322, 0.441150100087819, 0.493889830237539], [0.0, 0.0, 0.062604218742776, 0.054001956977648, 0.398440396631639, 0.484953427647937], [0.0, 0.0, 0.019780721029491, 0.023343653029663, 0.636869609386816, 0.320006016554029], [0.0, 0.0, 0.01186761781454, 0.016621149515192, 0.292716929431426, 0.678794303238842], [0.0, 0.0, 0.039141752671208, 0.016961833386967, 0.304987116990636, 0.63890929695119], [0.0, 0.0, 0.067581525834105, 0.024170326700809, 0.479815684704745, 0.428432462760341], [0.0, 0.0, 0.021001247060819, 0.035006259340829, 0.418975331517452, 0.5250171620809], [0.0, 0.0, 0.06113024893966, 0.040815180350532, 0.507693956749515, 0.390360613960294]], [[0.685122597048652, 0.214427131171505, 0.063967579100817, 0.0, 0.0, 0.036482692679025], [0.833276950876286, 0.134197154815156, 0.022692329055413, 0.0, 0.0, 0.009833565253145], [0.778263959940068, 0.154823109513002, 0.042764441980116, 0.0, 0.0, 0.024148488566814], [0.677953764348738, 0.245757377583058, 0.070331156053479, 0.0, 0.0, 0.005957702014725], [0.775602927829637, 0.1315695977986, 0.060292981988345, 0.0, 0.0, 0.032534492383418], [0.801046727496547, 0.131369350412391, 0.042116689680283, 0.0, 0.0, 0.025467232410779], [0.769821121747434, 0.159775972128222, 0.035782651867991, 0.0, 0.0, 0.034620254256354], [0.720560987070395, 0.209936227072844, 0.030360349478532, 0.0, 0.0, 0.039142436378228]], [[1.0, 0.0, 0.0, 0.0, 0.0, 0.0], [1.0, 0.0, 0.0, 0.0, 0.0, 0.0], [1.0, 0.0, 0.0, 0.0, 0.0, 0.0], [1.0, 0.0, 0.0, 0.0, 0.0, 0.0], [1.0, 0.0, 0.0, 0.0, 0.0, 0.0], [1.0, 0.0, 0.0, 0.0, 0.0, 0.0], [1.0, 0.0, 0.0, 0.0, 0.0, 0.0], [1.0, 0.0, 0.0, 0.0, 0.0, 0.0]], [[0.0, 0.06074972966833, 0.0, 0.0, 0.756889332468667, 0.182360937863003], [0.0, 0.037580241310122, 0.0, 0.0, 0.750228695513843, 0.212191063176035], [0.0, 0.021455708079284, 0.0, 0.0, 0.792723716203525, 0.185820575717191], [0.0, 0.175171212136445, 0.0, 0.0, 0.655461266946599, 0.169367520916956], [0.0, 0.099292588458255, 0.0, 0.0, 0.752377116025359, 0.148330295516386], [0.0, 0.116339019030265, 0.0, 0.0, 0.698391463329936, 0.185269517639799], [0.0, 0.139471809771492, 0.0, 0.0, 0.732711110424974, 0.127817079803534], [0.0, 0.184877779824506, 0.0, 0.0, 0.706435077093663, 0.108687143081831]], [[0.67748242585644, 0.152802359708429, 0.086468812577322, 0.061704126675895, 0.0, 0.021542275181914], [0.78724065809855, 0.08881384344014, 0.070110250883296, 0.045048289187301, 0.0, 0.008786958390711], [0.713634843478126, 0.108803386951298, 0.099862075534529, 0.060969715412822, 0.0, 0.016729978623225], [0.311672650975329, 0.170704946664098, 0.262143451184963, 0.253265413920605, 0.0, 0.002213537255004], [0.608558156948248, 0.177215803087521, 0.135749782910251, 0.066076014283724, 0.0, 0.012400242770257], [0.749502575489453, 0.102542689014473, 0.09663244670734, 0.039988484616865, 0.0, 0.011333804171868], [0.776124085270687, 0.067777555798271, 0.116551365440121, 0.018769160732154, 0.0, 0.020777832758767], [0.757683384995513, 0.109539381675724, 0.049308123736177, 0.061302021822647, 0.0, 0.02216708776994]], [[0.0, 0.0, 1.0, 0.0, 0.0, 0.0], [0.0, 0.0, 1.0, 0.0, 0.0, 0.0], [0.0, 0.0, 1.0, 0.0, 0.0, 0.0], [0.0, 0.0, 1.0, 0.0, 0.0, 0.0], [0.0, 0.0, 1.0, 0.0, 0.0, 0.0], [0.0, 0.0, 1.0, 0.0, 0.0, 0.0], [0.0, 0.0, 1.0, 0.0, 0.0, 0.0], [0.0, 0.0, 1.0, 0.0, 0.0, 0.0]], [[0.388284855380576, 0.083051013990257, 0.435485338273207, 0.09317879235596, 0.0, 0.0], [0.488299300101637, 0.051499082332547, 0.350336411647755, 0.109865205918061, 0.0, 0.0], [0.220419737935404, 0.166178324796807, 0.510329644502432, 0.103072292765357, 0.0, 0.0], [0.290172320199268, 0.11706656863027, 0.319691429072152, 0.273069682098309, 0.0, 0.0], [0.170653031130388, 0.139816798872389, 0.58052467906138, 0.109005490935843, 0.0, 0.0], [0.305702855081875, 0.046928566800002, 0.586600640437026, 0.060767937681097, 0.0, 0.0], [0.361451961478542, 0.100507693557387, 0.408413818372402, 0.129626526591669, 0.0, 0.0], [0.189743985935522, 0.102002182349351, 0.574494598780999, 0.133759232934128, 0.0, 0.0]], [[0.419052056956856, 0.514317543275784, 0.066630399767361, 0.0, 0.0, 0.0], [0.478156199274632, 0.467509933860354, 0.054333866865014, 0.0, 0.0, 0.0], [0.537707847689765, 0.41791598953914, 0.044376162771095, 0.0, 0.0, 0.0], [0.468246280291831, 0.459957223053327, 0.071796496654843, 0.0, 0.0, 0.0], [0.61652790480866, 0.335663887883021, 0.04780820730832, 0.0, 0.0, 0.0], [0.638421042944222, 0.330337349074448, 0.03124160798133, 0.0, 0.0, 0.0], [0.702110184797344, 0.262690264823155, 0.035199550379501, 0.0, 0.0, 0.0], [0.548538968984946, 0.379642752089104, 0.07181827892595, 0.0, 0.0, 0.0]], [[0.697859244290198, 0.217702357317629, 0.084438398392173, 0.0, 0.0, 0.0], [0.57401093677679, 0.302498010761255, 0.123491052461955, 0.0, 0.0, 0.0], [0.605944846727243, 0.13400879846139, 0.260046354811367, 0.0, 0.0, 0.0], [0.347317745460635, 0.551809082925606, 0.100873171613758, 0.0, 0.0, 0.0], [0.447648166955484, 0.421825399943034, 0.130526433101482, 0.0, 0.0, 0.0], [0.411215757003211, 0.516443300626615, 0.072340942370174, 0.0, 0.0, 0.0], [0.476403958857087, 0.351512494770387, 0.172083546372526, 0.0, 0.0, 0.0], [0.630037109070952, 0.234782740430192, 0.135180150498856, 0.0, 0.0, 0.0]], [[1.0, 0.0, 0.0, 0.0, 0.0, 0.0], [1.0, 0.0, 0.0, 0.0, 0.0, 0.0], [1.0, 0.0, 0.0, 0.0, 0.0, 0.0], [1.0, 0.0, 0.0, 0.0, 0.0, 0.0], [1.0, 0.0, 0.0, 0.0, 0.0, 0.0], [1.0, 0.0, 0.0, 0.0, 0.0, 0.0], [1.0, 0.0, 0.0, 0.0, 0.0, 0.0], [1.0, 0.0, 0.0, 0.0, 0.0, 0.0]], [[0.624269655754473, 0.262730203343548, 0.11300014090198, 0.0, 0.0, 0.0], [0.534645152104178, 0.360562001054506, 0.104792846841316, 0.0, 0.0, 0.0], [0.670374053098819, 0.157220206569583, 0.172405740331598, 0.0, 0.0, 0.0], [0.52850731348525, 0.202050930530748, 0.269441755984001, 0.0, 0.0, 0.0], [0.636064883034344, 0.164672422397607, 0.199262694568049, 0.0, 0.0, 0.0], [0.73590979199069, 0.140972281383744, 0.123117926625566, 0.0, 0.0, 0.0], [0.63669702615684, 0.192581608911274, 0.170721364931886, 0.0, 0.0, 0.0], [0.763326025000784, 0.140274411452223, 0.096399563546994, 0.0, 0.0, 0.0]], [[0.855240307014852, 0.021971600769156, 0.064953787964744, 0.024773677316339, 0.0, 0.033060626934909], [0.900937389796719, 0.014399201350466, 0.033845322058004, 0.012873797445888, 0.0, 0.037944289348923], [0.852641023069038, 0.047580868448988, 0.05584194623959, 0.013200725529089, 0.0, 0.030735436713295], [0.477637634778983, 0.17651361734968, 0.226520907725668, 0.106060950746557, 0.0, 0.013266889399113], [0.82467034345271, 0.028597789205328, 0.094282373737388, 0.009769628047742, 0.0, 0.042679865556833], [0.910379481775694, 0.026726603874972, 0.01489434713578, 0.006331863752196, 0.0, 0.041667703461358], [0.927916941157236, 0.02189888808381, 0.015757852095254, 0.004956058455185, 0.0, 0.029470260208514], [0.90655973239835, 0.032000199865308, 0.021022545183417, 0.003266222517965, 0.0, 0.03715130003496]], [[0.751924626772944, 0.060659820451795, 0.070091614588162, 0.010657004347093, 0.033927767173532, 0.072739166666474], [0.888575123665462, 0.030085639175853, 0.02563872301256, 0.003946762051295, 0.024415309518335, 0.027338442576495], [0.860692378107011, 0.047627836576987, 0.031153442413778, 0.012406130346344, 0.010487167265845, 0.037633045290035], [0.629432363540918, 0.143031569515003, 0.131031033345283, 0.065866502921056, 0.017098540854987, 0.013539989822754], [0.86913355805578, 0.037761054021222, 0.048174382531364, 0.010924162463802, 0.009254203088522, 0.024752639839311], [0.863957545382586, 0.057606886074441, 0.023017837422699, 0.003161132725052, 0.008007933203577, 0.044248665191645], [0.87773480074862, 0.057445276629977, 0.022286451471998, 0.006298148650546, 0.007137795897831, 0.029097526601028], [0.897910573955246, 0.021967008487895, 0.031728371258645, 0.007335794164675, 0.007287242441045, 0.033771009692493]], [[0.0, 0.0, 0.868415479408152, 0.086685852395298, 0.030007299233263, 0.014891368963287], [0.0, 0.0, 0.868331898105753, 0.081669997129226, 0.042969262537694, 0.007028842227327], [0.0, 0.0, 0.823426531235621, 0.075895658917905, 0.050513056433031, 0.050164753413443], [0.0, 0.0, 0.686977410911955, 0.142515539106148, 0.0526723561639, 0.117834693817997], [0.0, 0.0, 0.866209837719028, 0.07297010108732, 0.050176620738682, 0.01064344045497], [0.0, 0.0, 0.844159325179279, 0.091209418065026, 0.041566263647937, 0.023064993107757], [0.0, 0.0, 0.900234691868536, 0.019221791144575, 0.047144362585529, 0.033399154401361], [0.0, 0.0, 0.816943239744869, 0.116624967181427, 0.046305168065921, 0.020126625007783]], [[0.094894493196905, 0.384884340380248, 0.0, 0.168090230184492, 0.274261341988283, 0.077869594250073], [0.080114765694205, 0.3730154354534, 0.0, 0.140739589553568, 0.314115832324717, 0.092014376974111], [0.098404780844676, 0.352929913205391, 0.0, 0.174177028282121, 0.299892491922767, 0.074595785745045], [0.151985636252752, 0.306865010369007, 0.0, 0.081581355594338, 0.296890828174157, 0.162677169609745], [0.111961025434631, 0.388630873468702, 0.0, 0.177457356858197, 0.255971197802331, 0.065979546436139], [0.109454513848642, 0.304917715379617, 0.0, 0.155603888329113, 0.310129084662515, 0.119894797780113], [0.076521687939073, 0.346225967348518, 0.0, 0.241891028565277, 0.246275243924515, 0.089086072222617], [0.078491322974798, 0.288877312059291, 0.0, 0.204744946171676, 0.35033993553478, 0.077546483259455]], [[0.0, 0.0, 0.0, 0.633930838679702, 0.0, 0.366069161320298], [0.0, 0.0, 0.0, 0.707401426164821, 0.0, 0.292598573835179], [0.0, 0.0, 0.0, 0.742203264270609, 0.0, 0.257796735729391], [0.0, 0.0, 0.0, 0.924150818169165, 0.0, 0.075849181830835], [0.0, 0.0, 0.0, 0.560229011150968, 0.0, 0.439770988849032], [0.0, 0.0, 0.0, 0.493665011907046, 0.0, 0.506334988092954], [0.0, 0.0, 0.0, 0.705217383943817, 0.0, 0.294782616056183], [0.0, 0.0, 0.0, 0.338788576501501, 0.0, 0.661211423498499]], [[0.0, 0.0, 0.0, 0.1768951998842, 0.0, 0.8231048001158], [0.0, 0.0, 0.0, 0.826472414286698, 0.0, 0.173527585713302], [0.0, 0.0, 0.0, 0.5357693769909, 0.0, 0.4642306230091], [0.0, 0.0, 0.0, 0.110022250417482, 0.0, 0.889977749582518], [0.0, 0.0, 0.0, 0.70784128719688, 0.0, 0.29215871280312], [0.0, 0.0, 0.0, 0.822127103427938, 0.0, 0.177872896572062], [0.0, 0.0, 0.0, 0.821161482894035, 0.0, 0.178838517105965], [0.0, 0.0, 0.0, 0.692198794942862, 0.0, 0.307801205057138]], [[0.037126578440423, 0.034956997457888, 0.008992015475248, 0.033258949094853, 0.285266249536444, 0.600399209995144], [0.091339019321495, 0.02429362080149, 0.008272032276674, 0.020610642943045, 0.240565586325419, 0.614919098331878], [0.04636300358512, 0.073065470449238, 0.001133954527307, 0.025552058716548, 0.157522754949038, 0.696362757772748], [0.120671652161114, 0.082239731080011, 0.009873169135065, 0.00630121196907, 0.191285166509838, 0.589629069144901], [0.079828954531435, 0.008681358812721, 0.01241154786106, 0.035010608269127, 0.251225382204751, 0.612842148320906], [0.002359868936586, 0.021069841653795, 0.014772221723236, 0.032064431130664, 0.324989797301171, 0.604743839254547], [0.060864283358289, 0.035082998488085, 0.022795373343374, 0.030506971936958, 0.347880664025828, 0.502869708847467], [0.09279763274196, 0.024836627426134, 0.002862396657261, 0.031952108410259, 0.271963748154338, 0.575587486610048]], [[0.0, 0.401866987361605, 0.307583639437028, 0.205176523742324, 0.0, 0.085372849459042], [0.0, 0.297546200239653, 0.518032342937445, 0.12716506136756, 0.0, 0.057256395455342], [0.0, 0.336473788099838, 0.513654231787001, 0.062190810346721, 0.0, 0.08768116976644], [0.0, 0.517517134539518, 0.061392903192037, 0.282324206283658, 0.0, 0.138765755984786], [0.0, 0.249346515526167, 0.407168437511771, 0.228307311494355, 0.0, 0.115177735467706], [0.0, 0.282213825949311, 0.402727522222339, 0.245565008261092, 0.0, 0.069493643567258], [0.0, 0.229904365041579, 0.45413682537684, 0.196388473612528, 0.0, 0.119570335969053], [0.0, 0.275240608043374, 0.458949518749312, 0.142755764791322, 0.0, 0.123054108415992]], [[0.0, 0.056257735933288, 0.07088841844778, 0.675501582019244, 0.117599849864212, 0.079752413735476], [0.0, 0.006977460655841, 0.072966695027246, 0.741589380349529, 0.098247630910233, 0.080218833057152], [0.0, 0.088279858019548, 0.069111921919496, 0.586435591245708, 0.173829267064911, 0.082343361750338], [0.0, 0.013619570808316, 0.029732797513688, 0.687878677162549, 0.215200585896877, 0.053568368618571], [0.0, 0.017965614376168, 0.040353779251458, 0.757128369924287, 0.114129612525897, 0.07042262392219], [0.0, 0.018283333210732, 0.058315359897172, 0.75714088009686, 0.090456885907944, 0.075803540887292], [0.0, 0.024432864151877, 0.048233292477218, 0.737680264512636, 0.106010373828192, 0.083643205030077], [0.0, 0.063303372052084, 0.071909828618624, 0.680107587224049, 0.115862466796206, 0.068816745309038]], [[0.694430199408556, 0.0, 0.0, 0.0, 0.0, 0.305569800591444], [0.791465265317376, 0.0, 0.0, 0.0, 0.0, 0.208534734682624], [0.728842024268971, 0.0, 0.0, 0.0, 0.0, 0.271157975731029], [0.96407248873526, 0.0, 0.0, 0.0, 0.0, 0.03592751126474], [0.838318880902638, 0.0, 0.0, 0.0, 0.0, 0.161681119097362], [0.810769634207727, 0.0, 0.0, 0.0, 0.0, 0.189230365792273], [0.854682019493321, 0.0, 0.0, 0.0, 0.0, 0.145317980506679], [0.766654979313138, 0.0, 0.0, 0.0, 0.0, 0.233345020686862]], [[0.0, 0.0, 0.0, 1.0, 0.0, 0.0], [0.0, 0.0, 0.0, 1.0, 0.0, 0.0], [0.0, 0.0, 0.0, 1.0, 0.0, 0.0], [0.0, 0.0, 0.0, 1.0, 0.0, 0.0], [0.0, 0.0, 0.0, 1.0, 0.0, 0.0], [0.0, 0.0, 0.0, 1.0, 0.0, 0.0], [0.0, 0.0, 0.0, 1.0, 0.0, 0.0], [0.0, 0.0, 0.0, 1.0, 0.0, 0.0]], [[0.0, 0.0, 0.0, 1.0, 0.0, 0.0], [0.0, 0.0, 0.0, 1.0, 0.0, 0.0], [0.0, 0.0, 0.0, 1.0, 0.0, 0.0], [0.0, 0.0, 0.0, 1.0, 0.0, 0.0], [0.0, 0.0, 0.0, 1.0, 0.0, 0.0], [0.0, 0.0, 0.0, 1.0, 0.0, 0.0], [0.0, 0.0, 0.0, 1.0, 0.0, 0.0], [0.0, 0.0, 0.0, 1.0, 0.0, 0.0]], [[0.0, 0.201803446423021, 0.016554996182514, 0.08284555069171, 0.68923757423713, 0.009558432465625], [0.0, 0.232697134481029, 0.01411388763937, 0.102173011442915, 0.617059109468311, 0.033956856968375], [0.0, 0.156786141642597, 0.007229534138172, 0.084714757954066, 0.741357239587315, 0.00991232667785], [0.0, 0.225866877457127, 0.028572733151806, 0.057543386789445, 0.660079164704407, 0.027937837897215], [0.0, 0.160731801673556, 0.006190307053446, 0.08066418109, 0.685413554524945, 0.067000155658052], [0.0, 0.194635219935724, 0.013672970613366, 0.090591091072054, 0.672156171945546, 0.02894454643331], [0.0, 0.318002061298735, 0.045378914280373, 0.086720452346523, 0.517225189233886, 0.032673382840482], [0.0, 0.15808375309933, 0.009130510866543, 0.059349127002053, 0.733455772492352, 0.039980836539721]], [[0.94343485801031, 0.0, 0.037871827537926, 0.0, 0.0, 0.018693314451765], [0.955177010181031, 0.0, 0.032034279627517, 0.0, 0.0, 0.012788710191453], [0.939893013054925, 0.0, 0.043275570859806, 0.0, 0.0, 0.016831416085269], [0.629298189667092, 0.0, 0.365115496664491, 0.0, 0.0, 0.005586313668417], [0.89043681899885, 0.0, 0.091657382290394, 0.0, 0.0, 0.017905798710756], [0.898937592017176, 0.0, 0.078427114752041, 0.0, 0.0, 0.022635293230783], [0.931145326283445, 0.0, 0.04771932134434, 0.0, 0.0, 0.021135352372214], [0.928964572034558, 0.0, 0.0570512122713, 0.0, 0.0, 0.013984215694142]], [[0.0, 0.0, 0.0, 1.0, 0.0, 0.0], [0.0, 0.0, 0.0, 1.0, 0.0, 0.0], [0.0, 0.0, 0.0, 1.0, 0.0, 0.0], [0.0, 0.0, 0.0, 1.0, 0.0, 0.0], [0.0, 0.0, 0.0, 1.0, 0.0, 0.0], [0.0, 0.0, 0.0, 1.0, 0.0, 0.0], [0.0, 0.0, 0.0, 1.0, 0.0, 0.0], [0.0, 0.0, 0.0, 1.0, 0.0, 0.0]], [[0.037970213415031, 0.067659578884545, 0.027434372690542, 0.0, 0.115489918773199, 0.751445916236683], [0.052228548778681, 0.085782689430139, 0.031442015874766, 0.0, 0.104543070118434, 0.726003675797981], [0.027046254506562, 0.071687214060192, 0.034316275202692, 0.0, 0.097499066549053, 0.769451189681501], [0.047060566463443, 0.092797694068612, 0.020333723378338, 0.0, 0.147555889106969, 0.692252126982639], [0.007878255791494, 0.056014431297585, 0.033625178221054, 0.0, 0.115832886305866, 0.786649248384002], [0.044475917530907, 0.101058283691318, 0.04240441786197, 0.0, 0.11207750333903, 0.699983877576775], [0.023246544551289, 0.070745454461899, 0.024743748158003, 0.0, 0.10904659709415, 0.77221765573466], [0.030212294874974, 0.074754808564537, 0.032072313237789, 0.0, 0.107929955780486, 0.755030627542213]], [[0.204918405929074, 0.082838969052154, 0.538231532445743, 0.127960537190431, 0.029946054162564, 0.016104501220035], [0.217714329553084, 0.080363956949923, 0.569908644578625, 0.0901120988107, 0.022520750738427, 0.019380219369241], [0.14388550223487, 0.102920271276415, 0.572365817497618, 0.137463131923656, 0.027112653761051, 0.016252623306389], [0.170138508815176, 0.123238439940599, 0.514301772102223, 0.147632087779934, 0.016785945008576, 0.027903246353491], [0.112883889130861, 0.115281201609835, 0.607471518188739, 0.111150616346106, 0.016509482321928, 0.036703292402531], [0.192751982660966, 0.091049285432248, 0.603709510980154, 0.075781853948322, 0.01645947403288, 0.020247892945429], [0.409358217471865, 0.092387902324901, 0.350892160593424, 0.065869924715234, 0.033955133893206, 0.047536661001371], [0.257234660074431, 0.07209545340808, 0.516200756613794, 0.093383723270673, 0.029268954458777, 0.031816452174245]], [[0.384606761170407, 0.048747138691848, 0.242009658279986, 0.160371348249327, 0.068070175510908, 0.096194918097523], [0.126310271420042, 0.503035610005858, 0.18213163653633, 0.101104570194765, 0.028808922596874, 0.058608989246131], [0.128310917161697, 0.080999736810208, 0.367036038547711, 0.231667433963161, 0.062792266180928, 0.129193607336295], [0.864924112930701, 0.005091978113809, 0.028647042093748, 0.043006678211714, 0.042462239235685, 0.015867949414343], [0.537604558776279, 0.064259268897908, 0.212248987540978, 0.135928014361344, 0.012810728392816, 0.037148442030675], [0.834280722730849, 0.00978329462918, 0.086503323634807, 0.046816591915602, 0.002565673110502, 0.020050393979059], [0.303908068558367, 0.175521590984598, 0.248311768444009, 0.131072322744192, 0.041852139412462, 0.099334109856371], [0.688177047925482, 0.19324902108754, 0.064736857322193, 0.035716111542709, 0.005823959350136, 0.012297002771941]], [[1.0, 0.0, 0.0, 0.0, 0.0, 0.0], [1.0, 0.0, 0.0, 0.0, 0.0, 0.0], [1.0, 0.0, 0.0, 0.0, 0.0, 0.0], [1.0, 0.0, 0.0, 0.0, 0.0, 0.0], [1.0, 0.0, 0.0, 0.0, 0.0, 0.0], [1.0, 0.0, 0.0, 0.0, 0.0, 0.0], [1.0, 0.0, 0.0, 0.0, 0.0, 0.0], [1.0, 0.0, 0.0, 0.0, 0.0, 0.0]], [[0.0, 0.0, 0.084137704209727, 0.88195284276774, 0.033909453022534, 0.0], [0.0, 0.0, 0.044976726839513, 0.934357775259642, 0.020665497900845, 0.0], [0.0, 0.0, 0.054485773135909, 0.929165862025754, 0.016348364838338, 0.0], [0.0, 0.0, 0.334696639447593, 0.636880250740731, 0.028423109811676, 0.0], [0.0, 0.0, 0.058830431781623, 0.884600556576072, 0.056569011642305, 0.0], [0.0, 0.0, 0.092301322484011, 0.882315374219487, 0.025383303296503, 0.0], [0.0, 0.0, 0.043015625032316, 0.894579566773711, 0.062404808193973, 0.0], [0.0, 0.0, 0.010056136404804, 0.949544477665199, 0.040399385929997, 0.0]], [[0.933808117072484, 0.0, 0.021010378671894, 0.045181504255622, 0.0, 0.0], [0.919959704656311, 0.0, 0.015220853144588, 0.064819442199101, 0.0, 0.0], [0.925719233886731, 0.0, 0.013585259206043, 0.060695506907227, 0.0, 0.0], [0.720777853586071, 0.0, 0.139243364012569, 0.13997878240136, 0.0, 0.0], [0.906089430810145, 0.0, 0.038735253621552, 0.055175315568303, 0.0, 0.0], [0.916077187998219, 0.0, 0.029818379980604, 0.054104432021176, 0.0, 0.0], [0.911323959701572, 0.0, 0.015461134160751, 0.073214906137677, 0.0, 0.0], [0.89217411690248, 0.0, 0.020967066368542, 0.086858816728978, 0.0, 0.0]], [[0.0, 0.130719050317504, 0.008278472519049, 0.0, 0.75540666737594, 0.105595809787507], [0.0, 0.123106473300777, 0.011767872329251, 0.0, 0.7348912504045, 0.130234403965472], [0.0, 0.160183470167301, 0.004828655368672, 0.0, 0.696276228446028, 0.138711646017998], [0.0, 0.221568644222586, 0.003306674000024, 0.0, 0.492984213757252, 0.282140468020138], [0.0, 0.103924893480901, 0.010786661785067, 0.0, 0.746537250458014, 0.138751194276019], [0.0, 0.124346060197864, 0.014984732528669, 0.0, 0.741035037633216, 0.119634169640251], [0.0, 0.232614361016415, 0.00719173936693, 0.0, 0.643132362487022, 0.117061537129633], [0.0, 0.176448249287533, 0.013437314984802, 0.0, 0.688870761685562, 0.121243674042104]], [[0.11993607755153, 0.88006392244847, 0.0, 0.0, 0.0, 0.0], [0.22182641712691, 0.77817358287309, 0.0, 0.0, 0.0, 0.0], [0.10995943375402, 0.89004056624598, 0.0, 0.0, 0.0, 0.0], [0.233455767821919, 0.766544232178081, 0.0, 0.0, 0.0, 0.0], [0.311603997227222, 0.688396002772778, 0.0, 0.0, 0.0, 0.0], [0.076189211246882, 0.923810788753118, 0.0, 0.0, 0.0, 0.0], [0.091660090707995, 0.908339909292005, 0.0, 0.0, 0.0, 0.0], [0.304397727135481, 0.695602272864519, 0.0, 0.0, 0.0, 0.0]], [[0.43530269520571, 0.367523436753255, 0.058702344240331, 0.080056433069181, 0.0, 0.058415090731523], [0.512566380519468, 0.373508347147229, 0.044663490060478, 0.025871952398769, 0.0, 0.043389829874058], [0.528638066577859, 0.314901523093931, 0.066290565973162, 0.021233435748227, 0.0, 0.068936408606822], [0.41542784431016, 0.344293395659209, 0.116276433572003, 0.104662112009787, 0.0, 0.01934021444884], [0.452401558066071, 0.430291325957701, 0.070942567927757, 0.015676090129659, 0.0, 0.030688457918812], [0.600088457807952, 0.294400244817391, 0.05349801772588, 0.018232978118626, 0.0, 0.03378030153015], [0.694738569976079, 0.19654773849581, 0.044812678141789, 0.013285585680903, 0.0, 0.050615427705419], [0.537131348459707, 0.335469485402689, 0.070141726320493, 0.019088639327067, 0.0, 0.038168800490043]], [[0.0, 0.0, 0.0, 0.0, 1.0, 0.0], [0.0, 0.0, 0.0, 0.0, 1.0, 0.0], [0.0, 0.0, 0.0, 0.0, 1.0, 0.0], [0.0, 0.0, 0.0, 0.0, 1.0, 0.0], [0.0, 0.0, 0.0, 0.0, 1.0, 0.0], [0.0, 0.0, 0.0, 0.0, 1.0, 0.0], [0.0, 0.0, 0.0, 0.0, 1.0, 0.0], [0.0, 0.0, 0.0, 0.0, 1.0, 0.0]], [[0.0, 0.0, 0.0, 0.0, 0.687907150720948, 0.312092849279052], [0.0, 0.0, 0.0, 0.0, 0.808331788406706, 0.191668211593294], [0.0, 0.0, 0.0, 0.0, 0.685883423460547, 0.314116576539453], [0.0, 0.0, 0.0, 0.0, 0.655937827298, 0.344062172702], [0.0, 0.0, 0.0, 0.0, 0.756519557944762, 0.243480442055238], [0.0, 0.0, 0.0, 0.0, 0.614620935608624, 0.385379064391376], [0.0, 0.0, 0.0, 0.0, 0.834603750196001, 0.165396249803999], [0.0, 0.0, 0.0, 0.0, 0.621630266617997, 0.378369733382003]], [[0.088035204084618, 0.171538393947757, 0.042060940897424, 0.156958413948452, 0.045856017119581, 0.495551030002167], [0.159061720570892, 0.276414912686987, 0.006328442107272, 0.014934720794653, 0.515855508302342, 0.027404695537853], [0.125117998458197, 0.301297440796394, 0.016489461483632, 0.212991470746002, 0.324994618428024, 0.01910901008775], [0.207097966981909, 0.435960845978253, 0.083039652478182, 0.002576167767346, 0.261551664473241, 0.009773702321068], [0.605065605673664, 0.19855092864165, 0.047458027315947, 0.043656951826554, 0.063785508926541, 0.041482977615643], [0.210522953921171, 0.350116664912368, 0.140242369131897, 0.105747525388252, 0.160740534357634, 0.032629952288678], [0.583991067222237, 0.102922129446921, 0.031236597122596, 0.108845674150127, 0.134386126881543, 0.038618405176576], [0.184817649222966, 0.150933756677635, 0.112778866957344, 0.075713581229469, 0.451204314766997, 0.024551831145588]], [[0.0, 0.0, 0.0, 0.0, 0.522241317515072, 0.477758682484928], [0.0, 0.0, 0.0, 0.0, 0.837776148588224, 0.162223851411776], [0.0, 0.0, 0.0, 0.0, 0.8706585685347, 0.1293414314653], [0.0, 0.0, 0.0, 0.0, 0.680376170384464, 0.319623829615536], [0.0, 0.0, 0.0, 0.0, 0.86841495668662, 0.13158504331338], [0.0, 0.0, 0.0, 0.0, 0.913703403343476, 0.086296596656524], [0.0, 0.0, 0.0, 0.0, 0.929235332161406, 0.070764667838594], [0.0, 0.0, 0.0, 0.0, 0.922592594366727, 0.077407405633273]], [[0.0, 0.122876163023278, 0.0, 0.096826006069053, 0.648343841229814, 0.131953989677855], [0.0, 0.145906208431126, 0.0, 0.127666937541447, 0.702097622401179, 0.024329231626249], [0.0, 0.140734158917991, 0.0, 0.058870863389649, 0.773524486088944, 0.026870491603416], [0.0, 0.226694797887019, 0.0, 0.019605378298827, 0.717324553984621, 0.036375269829532], [0.0, 0.184148092552985, 0.0, 0.104452014973289, 0.690574687168795, 0.020825205304931], [0.0, 0.228922174657902, 0.0, 0.123578698713318, 0.634719447604119, 0.01277967902466], [0.0, 0.235930274849576, 0.0, 0.077764396930301, 0.677533433247094, 0.008771894973029], [0.0, 0.168263153956065, 0.0, 0.10362670017304, 0.70032565167962, 0.027784494191276]], [[0.0, 0.241263145360465, 0.0, 0.0, 0.741393445463937, 0.017343409175598], [0.0, 0.253008699852352, 0.0, 0.0, 0.730863027771329, 0.01612827237632], [0.0, 0.205756772664511, 0.0, 0.0, 0.778876304991898, 0.015366922343591], [0.0, 0.246202168026297, 0.0, 0.0, 0.687364729956994, 0.066433102016709], [0.0, 0.240507000994833, 0.0, 0.0, 0.733579483388002, 0.025913515617165], [0.0, 0.288993014278799, 0.0, 0.0, 0.684373837699346, 0.026633148021855], [0.0, 0.334429793727915, 0.0, 0.0, 0.648168055476653, 0.017402150795432], [0.0, 0.144028796418654, 0.0, 0.0, 0.835747095469659, 0.020224108111687]], [[0.0, 0.097831138334846, 0.0, 0.028787063064543, 0.79933983846174, 0.074041960138872], [0.0, 0.133133889776316, 0.0, 0.021145820146977, 0.832706140081307, 0.0130141499954], [0.0, 0.12093319539972, 0.0, 0.021108244131776, 0.811636659681539, 0.046321900786965], [0.0, 0.114562162977999, 0.0, 0.038353249113697, 0.767713989010744, 0.079370598897559], [0.0, 0.096533149772089, 0.0, 0.022333324794476, 0.861945689042667, 0.019187836390768], [0.0, 0.162628224409421, 0.0, 0.017547842178585, 0.775603111618377, 0.044220821793617], [0.0, 0.207710611784345, 0.0, 0.02464780697287, 0.453730387612378, 0.313911193630408], [0.0, 0.137173560951713, 0.0, 0.019802513157876, 0.790232242305452, 0.05279168358496]], [[0.0, 0.0, 0.0, 0.0, 0.96257996219159, 0.03742003780841], [0.0, 0.0, 0.0, 0.0, 0.93986142420365, 0.060138575796349], [0.0, 0.0, 0.0, 0.0, 0.926500292594184, 0.073499707405816], [0.0, 0.0, 0.0, 0.0, 0.81378091198897, 0.18621908801103], [0.0, 0.0, 0.0, 0.0, 0.819339970789047, 0.180660029210953], [0.0, 0.0, 0.0, 0.0, 0.905285704177298, 0.094714295822702], [0.0, 0.0, 0.0, 0.0, 0.892437674042804, 0.107562325957196], [0.0, 0.0, 0.0, 0.0, 0.958592964543184, 0.041407035456816]], [[0.0, 0.111253188121185, 0.0, 0.0, 0.829561620203755, 0.05918519167506], [0.0, 0.191510118852086, 0.0, 0.0, 0.750241834610418, 0.058248046537497], [0.0, 0.183858751475793, 0.0, 0.0, 0.788671948008635, 0.027469300515572], [0.0, 0.156369907802176, 0.0, 0.0, 0.741613174765704, 0.10201691743212], [0.0, 0.150107116021569, 0.0, 0.0, 0.797713587372339, 0.052179296606092], [0.0, 0.134777788814799, 0.0, 0.0, 0.807660986123598, 0.057561225061603], [0.0, 0.250014786254573, 0.0, 0.0, 0.709707405623003, 0.040277808122424], [0.0, 0.117381353438262, 0.0, 0.0, 0.840427295025077, 0.042191351536661]], [[0.0, 0.169248464997427, 0.0, 0.183039104537686, 0.432945548648437, 0.214766881816449], [0.0, 0.184707103970222, 0.0, 0.224050832097366, 0.346130682663026, 0.245111381269386], [0.0, 0.239421003191093, 0.0, 0.168599997882011, 0.399753603362145, 0.19222539556475], [0.0, 0.169107946224041, 0.0, 0.165250663259717, 0.469772428459254, 0.195868962056989], [0.0, 0.275859797488536, 0.0, 0.169633904755654, 0.383258869719657, 0.171247428036153], [0.0, 0.343081974095065, 0.0, 0.11294792267527, 0.380191125607192, 0.163778977622473], [0.0, 0.29620035521037, 0.0, 0.105102994273138, 0.44714548254047, 0.151551167976022], [0.0, 0.272556693155015, 0.0, 0.145769634295752, 0.468041932602897, 0.113631739946336]], [[0.323751189173254, 0.676248810826746, 0.0, 0.0, 0.0, 0.0], [0.104933602306983, 0.895066397693017, 0.0, 0.0, 0.0, 0.0], [0.178093827719397, 0.821906172280603, 0.0, 0.0, 0.0, 0.0], [0.462146255232151, 0.537853744767849, 0.0, 0.0, 0.0, 0.0], [0.261433680229991, 0.738566319770009, 0.0, 0.0, 0.0, 0.0], [0.314924259731302, 0.685075740268698, 0.0, 0.0, 0.0, 0.0], [0.25317664493323, 0.74682335506677, 0.0, 0.0, 0.0, 0.0], [0.293615966714614, 0.706384033285386, 0.0, 0.0, 0.0, 0.0]], [[0.0, 1.0, 0.0, 0.0, 0.0, 0.0], [0.0, 1.0, 0.0, 0.0, 0.0, 0.0], [0.0, 1.0, 0.0, 0.0, 0.0, 0.0], [0.0, 1.0, 0.0, 0.0, 0.0, 0.0], [0.0, 1.0, 0.0, 0.0, 0.0, 0.0], [0.0, 1.0, 0.0, 0.0, 0.0, 0.0], [0.0, 1.0, 0.0, 0.0, 0.0, 0.0], [0.0, 1.0, 0.0, 0.0, 0.0, 0.0]], [[0.0, 0.0, 0.349300771577217, 0.226854354005068, 0.24234242353105, 0.181502450886665], [0.0, 0.0, 0.429925709390023, 0.219742991930677, 0.196627333280883, 0.153703965398417], [0.0, 0.0, 0.395969227727884, 0.175563083872745, 0.273353348330668, 0.155114340068702], [0.0, 0.0, 0.070960238396808, 0.223572837486072, 0.491293050421944, 0.214173873695176], [0.0, 0.0, 0.166712195425426, 0.25220069913727, 0.328520330603774, 0.25256677483353], [0.0, 0.0, 0.274797055483491, 0.304035976058791, 0.232175225384121, 0.188991743073597], [0.0, 0.0, 0.242162851336596, 0.282576369940598, 0.264317580772479, 0.210943197950327], [0.0, 0.0, 0.203582432553886, 0.324369296072654, 0.310295297773083, 0.161752973600377]], [[0.01308381562816, 0.022830341104504, 0.014083239855675, 0.02683009577921, 0.184958813722768, 0.738213693909683], [0.01586853719124, 0.018307748043464, 0.018815436806111, 0.017650308531972, 0.163585768972781, 0.765772200454432], [0.02114253115878, 0.030232135393915, 0.003219990271793, 0.033063877983082, 0.189949883861263, 0.722391581331166], [0.027410294443086, 0.038831335500727, 0.019363319061161, 0.04244117610031, 0.18242454442578, 0.689529330468935], [0.010803078715136, 0.014282015780353, 0.02362983945433, 0.026004455451949, 0.212223335899804, 0.713057274698429], [0.023444272750531, 0.027499595101691, 0.034217553588019, 0.038049594712317, 0.249103227158387, 0.627685756689055], [0.016853611344874, 0.018905012997551, 0.034932671576547, 0.04113419645686, 0.165371636791721, 0.722802870832446], [0.019671212705087, 0.027053928456893, 0.03304046545284, 0.018347641463101, 0.268089213824513, 0.633797538097565]], [[0.0, 0.0, 0.0, 0.090403841702939, 0.825293396158464, 0.084302762138597], [0.0, 0.0, 0.0, 0.07274570772725, 0.853721700492065, 0.073532591780685], [0.0, 0.0, 0.0, 0.112414902971432, 0.782785513913114, 0.104799583115454], [0.0, 0.0, 0.0, 0.170738201751376, 0.521840533915997, 0.307421264332628], [0.0, 0.0, 0.0, 0.089141334703931, 0.842763917681144, 0.068094747614925], [0.0, 0.0, 0.0, 0.060669689104688, 0.867772786416183, 0.071557524479129], [0.0, 0.0, 0.0, 0.086180560551426, 0.845798110512726, 0.068021328935848], [0.0, 0.0, 0.0, 0.074720795910043, 0.866198508067756, 0.059080696022201]], [[0.895128164811715, 0.035344017489693, 0.069527817698591, 0.0, 0.0, 0.0], [0.942439453562893, 0.038420116701185, 0.019140429735923, 0.0, 0.0, 0.0], [0.918036455970924, 0.059876976757053, 0.022086567272022, 0.0, 0.0, 0.0], [0.677878441959343, 0.2252796754414, 0.096841882599258, 0.0, 0.0, 0.0], [0.860742329992574, 0.026005074031122, 0.113252595976304, 0.0, 0.0, 0.0], [0.968791851574374, 0.02618099315108, 0.005027155274546, 0.0, 0.0, 0.0], [0.892164275390621, 0.044784601683652, 0.063051122925727, 0.0, 0.0, 0.0], [0.894746071047492, 0.033773026013015, 0.071480902939493, 0.0, 0.0, 0.0]], [[0.0, 0.0, 0.0, 0.0, 0.98217176814021, 0.01782823185979], [0.0, 0.0, 0.0, 0.0, 0.964466793512071, 0.035533206487929], [0.0, 0.0, 0.0, 0.0, 0.966814194565961, 0.033185805434039], [0.0, 0.0, 0.0, 0.0, 0.777107383227112, 0.222892616772888], [0.0, 0.0, 0.0, 0.0, 0.909806518167795, 0.090193481832205], [0.0, 0.0, 0.0, 0.0, 0.980841104214734, 0.019158895785266], [0.0, 0.0, 0.0, 0.0, 0.970655574999015, 0.029344425000985], [0.0, 0.0, 0.0, 0.0, 0.953409534715792, 0.046590465284208]], [[0.0, 1.0, 0.0, 0.0, 0.0, 0.0], [0.0, 1.0, 0.0, 0.0, 0.0, 0.0], [0.0, 1.0, 0.0, 0.0, 0.0, 0.0], [0.0, 1.0, 0.0, 0.0, 0.0, 0.0], [0.0, 1.0, 0.0, 0.0, 0.0, 0.0], [0.0, 1.0, 0.0, 0.0, 0.0, 0.0], [0.0, 1.0, 0.0, 0.0, 0.0, 0.0], [0.0, 1.0, 0.0, 0.0, 0.0, 0.0]], [[0.0, 0.0, 0.0, 0.0, 1.0, 0.0], [0.0, 0.0, 0.0, 0.0, 1.0, 0.0], [0.0, 0.0, 0.0, 0.0, 1.0, 0.0], [0.0, 0.0, 0.0, 0.0, 1.0, 0.0], [0.0, 0.0, 0.0, 0.0, 1.0, 0.0], [0.0, 0.0, 0.0, 0.0, 1.0, 0.0], [0.0, 0.0, 0.0, 0.0, 1.0, 0.0], [0.0, 0.0, 0.0, 0.0, 1.0, 0.0]], [[0.0, 0.0, 0.257455858737408, 0.742544141262592, 0.0, 0.0], [0.0, 0.0, 0.281813460750212, 0.718186539249788, 0.0, 0.0], [0.0, 0.0, 0.283786329789649, 0.716213670210351, 0.0, 0.0], [0.0, 0.0, 0.749879042685288, 0.250120957314712, 0.0, 0.0], [0.0, 0.0, 0.198843468789786, 0.801156531210214, 0.0, 0.0], [0.0, 0.0, 0.159767174866234, 0.840232825133766, 0.0, 0.0], [0.0, 0.0, 0.220839399949907, 0.779160600050093, 0.0, 0.0], [0.0, 0.0, 0.279373048636111, 0.720626951363889, 0.0, 0.0]], [[0.109747674473598, 0.101765335663076, 0.761542134274425, 0.026944855588901, 0.0, 0.0], [0.113432108757905, 0.100128001874206, 0.742022825126413, 0.044417064241476, 0.0, 0.0], [0.167430628439193, 0.113397170882039, 0.672721145724101, 0.046451054954667, 0.0, 0.0], [0.196597703526488, 0.112089706646863, 0.548145407243431, 0.143167182583218, 0.0, 0.0], [0.098343605232465, 0.263114511579484, 0.612822059289644, 0.025719823898407, 0.0, 0.0], [0.101418231891699, 0.089318532189859, 0.771685596456657, 0.037577639461785, 0.0, 0.0], [0.184024914966927, 0.143251755090079, 0.633316889721977, 0.039406440221017, 0.0, 0.0], [0.135438075980777, 0.126512590939998, 0.698711552365609, 0.039337780713617, 0.0, 0.0]], [[0.061668155411545, 0.037659708258549, 0.074419417788562, 0.729936861776691, 0.012534003696848, 0.083781853067806], [0.057687025884441, 0.040397463909496, 0.114828281345752, 0.672592019403206, 0.010976590844487, 0.103518618612619], [0.062188705853891, 0.030978640334277, 0.051980050485215, 0.744080252017956, 0.015566870121945, 0.095205481186715], [0.068323247315185, 0.045229870521606, 0.073077095592301, 0.766009253981184, 0.028344654148534, 0.01901587844119], [0.083319576164272, 0.042534569741748, 0.055665559040783, 0.734983277449074, 0.008625466618574, 0.07487155098555], [0.05392527118074, 0.032538062479857, 0.094393676553292, 0.645792377110225, 0.006920984104786, 0.1664296285711], [0.051246851379194, 0.034904211668817, 0.099942665643567, 0.723385972774244, 0.013174055451457, 0.077346243082722], [0.039634960448131, 0.0384720188107, 0.077831677768358, 0.731820881631426, 0.012724411086078, 0.099516050255306]], [[0.0, 0.050727788544084, 0.056504629651498, 0.732707911427648, 0.0, 0.16005967037677], [0.0, 0.056126800797092, 0.06707813318784, 0.714864997308566, 0.0, 0.161930068706503], [0.0, 0.053707283472805, 0.051424648637877, 0.686073915633602, 0.0, 0.208794152255716], [0.0, 0.069868474553259, 0.005898286443668, 0.847293068747346, 0.0, 0.076940170255726], [0.0, 0.05522795288371, 0.064055379784357, 0.696989893861434, 0.0, 0.183726773470499], [0.0, 0.068154463812728, 0.061463184633549, 0.614574188012897, 0.0, 0.255808163540825], [0.0, 0.022310367605161, 0.048985177395707, 0.524409441439548, 0.0, 0.404295013559584], [0.0, 0.033772100816584, 0.049727302256245, 0.662296057896081, 0.0, 0.254204539031091]], [[0.185605502860063, 0.438520839474818, 0.032162247133564, 0.047568832899221, 0.228522827311777, 0.067619750320556], [0.234558955500345, 0.447130185360295, 0.010262719004063, 0.051541562337824, 0.201561125066433, 0.054945452731039], [0.210916622239189, 0.43054151243692, 0.07663808237266, 0.017887417371249, 0.19093402230156, 0.073082343278422], [0.274576680258559, 0.353536199245146, 0.041431675603083, 0.06815306348727, 0.192922055007129, 0.069380326398813], [0.196898785876404, 0.416128934257629, 0.026386580677064, 0.032522722470157, 0.230724069367787, 0.097338907350959], [0.228514733798842, 0.393910618595169, 0.019414387502483, 0.051788121286926, 0.265613517202087, 0.040758621614493], [0.251695650434965, 0.32274528861029, 0.013855942520041, 0.060425740181964, 0.252368744450512, 0.098908633802227], [0.230347179168504, 0.401847242146846, 0.006179331454643, 0.045232549216852, 0.231649810279251, 0.084743887733905]], [[0.0, 0.0, 0.0, 0.0, 0.0, 1.0], [0.0, 0.0, 0.0, 0.0, 0.0, 1.0], [0.0, 0.0, 0.0, 0.0, 0.0, 1.0], [0.0, 0.0, 0.0, 0.0, 0.0, 1.0], [0.0, 0.0, 0.0, 0.0, 0.0, 1.0], [0.0, 0.0, 0.0, 0.0, 0.0, 1.0], [0.0, 0.0, 0.0, 0.0, 0.0, 1.0], [0.0, 0.0, 0.0, 0.0, 0.0, 1.0]], [[0.0, 0.0, 1.0, 0.0, 0.0, 0.0], [0.0, 0.0, 1.0, 0.0, 0.0, 0.0], [0.0, 0.0, 1.0, 0.0, 0.0, 0.0], [0.0, 0.0, 1.0, 0.0, 0.0, 0.0], [0.0, 0.0, 1.0, 0.0, 0.0, 0.0], [0.0, 0.0, 1.0, 0.0, 0.0, 0.0], [0.0, 0.0, 1.0, 0.0, 0.0, 0.0], [0.0, 0.0, 1.0, 0.0, 0.0, 0.0]], [[0.407571776895347, 0.344257449278945, 0.078720703172822, 0.103005778470874, 0.041527458694632, 0.02491683348738], [0.63857664823094, 0.205869977929077, 0.081440144523203, 0.037316055181591, 0.017548230133784, 0.019248944001405], [0.504782473952936, 0.273555736741904, 0.120120399720279, 0.053806579445732, 0.025260327183561, 0.022474482955588], [0.380100318638974, 0.171775753872981, 0.152087894384248, 0.165963419130433, 0.080166881231233, 0.04990573274213], [0.435055200281904, 0.391412598551963, 0.090849996456879, 0.038706741170723, 0.026932650549469, 0.017042812989062], [0.534398378956264, 0.309423457371799, 0.092134996093029, 0.039964368330344, 0.013091376846741, 0.010987422401822], [0.501698661512765, 0.340380561352917, 0.064015534543692, 0.070419788491244, 0.015028271906558, 0.008457182192824], [0.407050084740443, 0.320784825828301, 0.150975207855068, 0.054838392221223, 0.04264234933676, 0.023709140018205]], [[0.351785271632683, 0.457696754543941, 0.058070746778506, 0.078581437908504, 0.031858215470312, 0.022007573666054], [0.481912106146887, 0.323480703377873, 0.069392473301574, 0.055180994138566, 0.022546195004937, 0.047487528030162], [0.243560234477574, 0.472814430201682, 0.096230114932282, 0.100124833042462, 0.033864600627326, 0.053405786718673], [0.194518426057274, 0.191628652877667, 0.189766790861213, 0.265063754010113, 0.086416540570909, 0.072605835622824], [0.268554759900641, 0.611991464746045, 0.033335787002041, 0.054264665347057, 0.018796392344766, 0.013056930659451], [0.168526163046692, 0.553736139315395, 0.123661965537407, 0.064141982559082, 0.027904533279109, 0.062029216262315], [0.292345074737504, 0.556189221166912, 0.056594394698647, 0.059980647263467, 0.02021574933341, 0.01467491280006], [0.241029702279591, 0.412897539639114, 0.195331214136391, 0.085230478199147, 0.042259441382053, 0.023251624363705]], [[0.289177235465584, 0.710822764534416, 0.0, 0.0, 0.0, 0.0], [0.325197801472129, 0.674802198527871, 0.0, 0.0, 0.0, 0.0], [0.337109158202987, 0.662890841797013, 0.0, 0.0, 0.0, 0.0], [0.575091757382596, 0.424908242617404, 0.0, 0.0, 0.0, 0.0], [0.445925582228983, 0.554074417771016, 0.0, 0.0, 0.0, 0.0], [0.347911666683248, 0.652088333316752, 0.0, 0.0, 0.0, 0.0], [0.407206116512242, 0.592793883487758, 0.0, 0.0, 0.0, 0.0], [0.365904229818145, 0.634095770181855, 0.0, 0.0, 0.0, 0.0]], [[0.0, 0.524405471193655, 0.0, 0.110469340942883, 0.252924013394882, 0.11220117446858], [0.0, 0.561728614192494, 0.0, 0.099904558658236, 0.176530553691958, 0.161836273457312], [0.0, 0.438506075901438, 0.0, 0.159249304604362, 0.274028799336718, 0.128215820157482], [0.0, 0.502363600460353, 0.0, 0.234397745774821, 0.159472229544094, 0.103766424220732], [0.0, 0.494153122464294, 0.0, 0.08157291805825, 0.180783611137846, 0.243490348339611], [0.0, 0.647853373529462, 0.0, 0.120664569264097, 0.148152360183546, 0.083329697022895], [0.0, 0.53579325351206, 0.0, 0.109530339430539, 0.196528828613667, 0.158147578443734], [0.0, 0.453917685340436, 0.0, 0.141554130678933, 0.320114771127181, 0.08441341285345]], [[0.0, 0.0, 0.0, 0.478067821288581, 0.0, 0.521932178711419], [0.0, 0.0, 0.0, 0.878921964642976, 0.0, 0.121078035357024], [0.0, 0.0, 0.0, 0.878707492453061, 0.0, 0.121292507546939], [0.0, 0.0, 0.0, 0.758050898730526, 0.0, 0.241949101269474], [0.0, 0.0, 0.0, 0.68591969621581, 0.0, 0.31408030378419], [0.0, 0.0, 0.0, 0.802277400592159, 0.0, 0.197722599407841], [0.0, 0.0, 0.0, 0.789736400048127, 0.0, 0.210263599951873], [0.0, 0.0, 0.0, 0.804052737223578, 0.0, 0.195947262776422]], [[0.249577993132657, 0.628467978281091, 0.0, 0.0, 0.110280470553365, 0.011673558032888], [0.070420559160798, 0.727984083414042, 0.0, 0.0, 0.140985621671967, 0.060609735753194], [0.349595180658554, 0.495073695281712, 0.0, 0.0, 0.125927852990882, 0.029403271068852], [0.366607762658684, 0.425149159052234, 0.0, 0.0, 0.141692680518324, 0.066550397770758], [0.504587626399078, 0.398778414101838, 0.0, 0.0, 0.051701686564655, 0.044932272934429], [0.310924581698899, 0.516953713131157, 0.0, 0.0, 0.025157120250229, 0.146964584919714], [0.343536532081798, 0.611376570308433, 0.0, 0.0, 0.021002309190158, 0.024084588419611], [0.105073025581885, 0.775156481135599, 0.0, 0.0, 0.08692435411023, 0.032846139172285]], [[0.646263111276124, 0.227004479224154, 0.046678731939786, 0.0, 0.0, 0.080053677559935], [0.766847023845181, 0.164386674628994, 0.02816016236301, 0.0, 0.0, 0.040606139162815], [0.709809059943934, 0.215863827361851, 0.038411462737823, 0.0, 0.0, 0.035915649956393], [0.541061160514092, 0.264498441710928, 0.151980789017813, 0.0, 0.0, 0.042459608757167], [0.72338451983706, 0.183003163142649, 0.031027255938915, 0.0, 0.0, 0.062585061081377], [0.783452309119961, 0.177664827360305, 0.030013666306101, 0.0, 0.0, 0.008869197213633], [0.728941892599094, 0.21096368622035, 0.037122231327707, 0.0, 0.0, 0.022972189852848], [0.766562438499789, 0.193680310581419, 0.018479423921574, 0.0, 0.0, 0.021277826997218]], [[0.05481886915314, 0.506014912527228, 0.0671259312229, 0.024052428692942, 0.317321977007061, 0.030665881396729], [0.046895533191791, 0.539816972436053, 0.051571851182688, 0.022546968187253, 0.309244489439582, 0.029924185562633], [0.063546746975466, 0.511069015930964, 0.050250998526473, 0.020672502355998, 0.316470259796354, 0.037990476414745], [0.049704867857273, 0.427021477773602, 0.035364213089151, 0.041879666954384, 0.344468176014814, 0.101561598310775], [0.062192449928865, 0.501463041106882, 0.04473607764949, 0.023059250794705, 0.325619891786307, 0.042929288733751], [0.056489132177195, 0.553501855110908, 0.02707062707706, 0.021422012591682, 0.309772946082496, 0.031743426960659], [0.050726777136796, 0.628659741832701, 0.03692040742488, 0.017328062522281, 0.237613798689726, 0.028751212393617], [0.052101288036973, 0.575949888925678, 0.039723544494885, 0.015341791915785, 0.278717448886715, 0.038166037739965]], [[0.0, 0.0, 0.0, 0.0, 0.898706465472313, 0.101293534527687], [0.0, 0.0, 0.0, 0.0, 0.83739035126166, 0.16260964873834], [0.0, 0.0, 0.0, 0.0, 0.89098199073925, 0.10901800926075], [0.0, 0.0, 0.0, 0.0, 0.388089301563725, 0.611910698436275], [0.0, 0.0, 0.0, 0.0, 0.878434202218922, 0.121565797781078], [0.0, 0.0, 0.0, 0.0, 0.899096075474106, 0.100903924525894], [0.0, 0.0, 0.0, 0.0, 0.942555784629009, 0.057444215370991], [0.0, 0.0, 0.0, 0.0, 0.859915623936537, 0.140084376063463]], [[0.125212043055466, 0.474247227400749, 0.069871671531335, 0.128613182202538, 0.136919868247173, 0.065136007562738], [0.156027373889939, 0.460969776003367, 0.081326458843825, 0.111114934915911, 0.125349831065659, 0.065211625281299], [0.114570130634071, 0.51841313450228, 0.074498622276143, 0.129303954772254, 0.096339657546272, 0.066874500268981], [0.094541271962243, 0.517330535753902, 0.044438905818478, 0.190933678507468, 0.110844076905691, 0.041911531052219], [0.098013036978649, 0.545431909083906, 0.065156982334016, 0.119499486088881, 0.129929562812913, 0.041969022701635], [0.13196982436216, 0.575734252934149, 0.056109087943107, 0.074439321310395, 0.118450249465414, 0.043297263984776], [0.104637866939805, 0.575978778111314, 0.070816170097982, 0.081436394068027, 0.119237217692593, 0.047893573090279], [0.124765071098025, 0.492325067190295, 0.07370534230871, 0.12450199997206, 0.149053973728917, 0.035648545701994]], [[0.026189390434933, 0.264775304008273, 0.0, 0.0, 0.272871230578487, 0.436164074978307], [0.012549680620337, 0.302005081483451, 0.0, 0.0, 0.218122610103709, 0.467322627792503], [0.024276748608828, 0.207672493094323, 0.0, 0.0, 0.192309496830652, 0.575741261466197], [0.038039376307681, 0.309931458305827, 0.0, 0.0, 0.184700074357275, 0.467329091029218], [0.059438108160607, 0.185161411116171, 0.0, 0.0, 0.2415948920408, 0.513805588682422], [0.0244520200591, 0.221813979305883, 0.0, 0.0, 0.250110930916741, 0.503623069718276], [0.026654774164677, 0.273568360241312, 0.0, 0.0, 0.263651759351076, 0.436125106242935], [0.024402879355784, 0.297265956033853, 0.0, 0.0, 0.283012840384024, 0.395318324226339]], [[0.183889489089464, 0.272557443259192, 0.014434723114649, 0.0316801220653, 0.171469602016022, 0.325968620455373], [0.212512080735902, 0.23861462607355, 0.018145618365827, 0.037467399857693, 0.179948581133871, 0.313311693833157], [0.227680529033413, 0.209490625937642, 0.016418974412641, 0.036046355806193, 0.138404387616966, 0.371959127193146], [0.18807753190695, 0.234935624318754, 0.027420847226572, 0.106098158196859, 0.157263702115184, 0.28620413623568], [0.317346244343504, 0.2062205148022, 0.022542410972357, 0.034173579586411, 0.163871964757633, 0.255845285537895], [0.276279358147055, 0.268620944563065, 0.019177843232979, 0.031794916763542, 0.12101061679861, 0.283116320494749], [0.211460722446609, 0.215535151432503, 0.021252164739092, 0.037541039570436, 0.17820415762674, 0.33600676418462], [0.237654603646143, 0.234143587688626, 0.016428020053127, 0.041619830900484, 0.12628279425609, 0.343871163455529]], [[0.200716866412463, 0.670188681944753, 0.071680450155669, 0.030647666832955, 0.004995769079496, 0.021770565574664], [0.156920483661819, 0.718666494791018, 0.07653243182256, 0.022740377788866, 0.006459753738808, 0.018680458196931], [0.1723935329945, 0.699359661797539, 0.064213047098113, 0.032996885093262, 0.011609906957891, 0.019426966058695], [0.143346580202177, 0.498739077673189, 0.122207698155188, 0.196141939241055, 0.027946525171663, 0.011618179556728], [0.168634383375159, 0.716219844188934, 0.061166179495277, 0.03445807282532, 0.001243587656008, 0.018277932459302], [0.20896816944233, 0.701011180494325, 0.047510825342355, 0.017486532030251, 0.011720809790617, 0.013302482900122], [0.194248162560334, 0.665510460172932, 0.067899132712363, 0.036287229106151, 0.017257475507914, 0.018797539940307], [0.197282722798961, 0.677703633449192, 0.058733927015247, 0.038761149642855, 0.008052584619934, 0.019465982473812]], [[0.267832282631, 0.618041148132028, 0.047583168707671, 0.043443921300466, 0.011832466343115, 0.01126701288572], [0.18925032046044, 0.717132416505897, 0.041226259729936, 0.028741703424611, 0.010744507969995, 0.012904791909121], [0.175190725367994, 0.719680261478502, 0.04316512825974, 0.0420629185457, 0.010863023211223, 0.009037943136842], [0.140617962376384, 0.5132839696069, 0.066717548988244, 0.23698867595525, 0.03420200138674, 0.008189841686483], [0.21118850710219, 0.712101225370716, 0.03059621986182, 0.032162625916749, 0.007901006646645, 0.006050415101878], [0.244456773411737, 0.66748701897831, 0.04982053399495, 0.026098368197614, 0.00712328681083, 0.005014018606558], [0.162864115449102, 0.757418412899597, 0.041091991413647, 0.024825226291987, 0.008511454335533, 0.005288799610134], [0.188279902008012, 0.722660203106144, 0.043948213844974, 0.030834538467462, 0.008074208304614, 0.006202934268794]], [[0.585071252813815, 0.414928747186185, 0.0, 0.0, 0.0, 0.0], [0.687763466197613, 0.312236533802387, 0.0, 0.0, 0.0, 0.0], [0.645558434224442, 0.354441565775558, 0.0, 0.0, 0.0, 0.0], [0.664660748886426, 0.335339251113574, 0.0, 0.0, 0.0, 0.0], [0.672566054512368, 0.327433945487632, 0.0, 0.0, 0.0, 0.0], [0.826364108173546, 0.173635891826454, 0.0, 0.0, 0.0, 0.0], [0.672192864547472, 0.327807135452527, 0.0, 0.0, 0.0, 0.0], [0.63948520423018, 0.36051479576982, 0.0, 0.0, 0.0, 0.0]], [[0.092465009357788, 0.348943853327777, 0.012012311763564, 0.116246852056837, 0.151010108830936, 0.279321864663098], [0.082819657274638, 0.330200235149113, 0.014020399054642, 0.097894910883149, 0.13407607471687, 0.340988722921588], [0.076794959869558, 0.368090744365509, 0.011793968683783, 0.096408044192004, 0.136563283677612, 0.310348999211534], [0.075943669574556, 0.358787822818972, 0.010790617461718, 0.112402612404183, 0.153906778798696, 0.288168498941875], [0.105516126152449, 0.335568381140189, 0.013184734768498, 0.099175233524147, 0.162356125247769, 0.284199399166949], [0.102051536320916, 0.322941061978441, 0.010929647529716, 0.115664671898608, 0.1838869592396, 0.26452612303272], [0.114332282311438, 0.354327208594546, 0.014661669685474, 0.12100338725233, 0.14068829884338, 0.25498715331283], [0.0760792012842, 0.317227788852124, 0.014399381356227, 0.104992714012141, 0.174354318173419, 0.312946596321889]], [[0.752752148641835, 0.059571423176477, 0.041821022802078, 0.086867316215851, 0.0, 0.058988089163759], [0.587778243015866, 0.015315516621382, 0.003961865895383, 0.19197871924444, 0.0, 0.200965655222929], [0.786220276479892, 0.03783867514123, 0.054136983980761, 0.088467083714032, 0.0, 0.033336980684084], [0.412033088956851, 0.133265992209832, 0.112344760328807, 0.249322900216945, 0.0, 0.093033258287564], [0.804992259848282, 0.04746956260101, 0.059064379219347, 0.074778599740307, 0.0, 0.013695198591055], [0.755946115521461, 0.024124859602612, 0.024271028526707, 0.045490223615436, 0.0, 0.150167772733784], [0.868297895739173, 0.024280014656315, 0.013422863387393, 0.078987521448937, 0.0, 0.015011704768182], [0.827084782898003, 0.057590392309756, 0.027915685235071, 0.068186311244399, 0.0, 0.01922282831277]], [[1.0, 0.0, 0.0, 0.0, 0.0, 0.0], [1.0, 0.0, 0.0, 0.0, 0.0, 0.0], [1.0, 0.0, 0.0, 0.0, 0.0, 0.0], [1.0, 0.0, 0.0, 0.0, 0.0, 0.0], [1.0, 0.0, 0.0, 0.0, 0.0, 0.0], [1.0, 0.0, 0.0, 0.0, 0.0, 0.0], [1.0, 0.0, 0.0, 0.0, 0.0, 0.0], [1.0, 0.0, 0.0, 0.0, 0.0, 0.0]], [[0.0, 1.0, 0.0, 0.0, 0.0, 0.0], [0.0, 1.0, 0.0, 0.0, 0.0, 0.0], [0.0, 1.0, 0.0, 0.0, 0.0, 0.0], [0.0, 1.0, 0.0, 0.0, 0.0, 0.0], [0.0, 1.0, 0.0, 0.0, 0.0, 0.0], [0.0, 1.0, 0.0, 0.0, 0.0, 0.0], [0.0, 1.0, 0.0, 0.0, 0.0, 0.0], [0.0, 1.0, 0.0, 0.0, 0.0, 0.0]], [[0.0, 0.358055010034075, 0.01301205304567, 0.115514864805354, 0.449621624658896, 0.063796447456006], [0.0, 0.598069182783066, 0.078285239992708, 0.12004259075278, 0.138534564081264, 0.065068422390182], [0.0, 0.414759809528269, 0.05256906327367, 0.089806256601101, 0.379024661900332, 0.063840208696628], [0.0, 0.724550513138353, 0.01685011114794, 0.088370060868664, 0.132889244438235, 0.037340070406807], [0.0, 0.542112922315169, 0.023118756671274, 0.03104428386336, 0.336358723888646, 0.067365313261552], [0.0, 0.6028174485186, 0.024893915934753, 0.033504988481807, 0.248839084964271, 0.089944562100568], [0.0, 0.572379560116435, 0.028273875534833, 0.037660267794617, 0.267796703909092, 0.093889592645023], [0.0, 0.455842928240938, 0.025559323809919, 0.032854585462564, 0.428263844281601, 0.057479318204978]], [[0.66876717182369, 0.316973846973581, 0.0, 0.0, 0.0, 0.014258981202729], [0.642302616906067, 0.239550292385503, 0.0, 0.0, 0.0, 0.11814709070843], [0.855485811979464, 0.123768751662696, 0.0, 0.0, 0.0, 0.020745436357839], [0.666095021835667, 0.219259987417338, 0.0, 0.0, 0.0, 0.114644990746995], [0.489502329174704, 0.454382825132056, 0.0, 0.0, 0.0, 0.05611484569324], [0.648840681012559, 0.198412399331115, 0.0, 0.0, 0.0, 0.152746919656326], [0.874049909049842, 0.099896796631241, 0.0, 0.0, 0.0, 0.026053294318917], [0.658135357710771, 0.321070703689994, 0.0, 0.0, 0.0, 0.020793938599235]], [[0.0, 1.0, 0.0, 0.0, 0.0, 0.0], [0.0, 1.0, 0.0, 0.0, 0.0, 0.0], [0.0, 1.0, 0.0, 0.0, 0.0, 0.0], [0.0, 1.0, 0.0, 0.0, 0.0, 0.0], [0.0, 1.0, 0.0, 0.0, 0.0, 0.0], [0.0, 1.0, 0.0, 0.0, 0.0, 0.0], [0.0, 1.0, 0.0, 0.0, 0.0, 0.0], [0.0, 1.0, 0.0, 0.0, 0.0, 0.0]], [[1.0, 0.0, 0.0, 0.0, 0.0, 0.0], [1.0, 0.0, 0.0, 0.0, 0.0, 0.0], [1.0, 0.0, 0.0, 0.0, 0.0, 0.0], [1.0, 0.0, 0.0, 0.0, 0.0, 0.0], [1.0, 0.0, 0.0, 0.0, 0.0, 0.0], [1.0, 0.0, 0.0, 0.0, 0.0, 0.0], [1.0, 0.0, 0.0, 0.0, 0.0, 0.0], [1.0, 0.0, 0.0, 0.0, 0.0, 0.0]], [[1.0, 0.0, 0.0, 0.0, 0.0, 0.0], [1.0, 0.0, 0.0, 0.0, 0.0, 0.0], [1.0, 0.0, 0.0, 0.0, 0.0, 0.0], [1.0, 0.0, 0.0, 0.0, 0.0, 0.0], [1.0, 0.0, 0.0, 0.0, 0.0, 0.0], [1.0, 0.0, 0.0, 0.0, 0.0, 0.0], [1.0, 0.0, 0.0, 0.0, 0.0, 0.0], [1.0, 0.0, 0.0, 0.0, 0.0, 0.0]], [[0.0, 0.475786700621614, 0.524213299378387, 0.0, 0.0, 0.0], [0.0, 0.629334412364854, 0.370665587635146, 0.0, 0.0, 0.0], [0.0, 0.661898350380909, 0.338101649619091, 0.0, 0.0, 0.0], [0.0, 0.651780478740037, 0.348219521259963, 0.0, 0.0, 0.0], [0.0, 0.821830675240981, 0.178169324759019, 0.0, 0.0, 0.0], [0.0, 0.76851187434959, 0.23148812565041, 0.0, 0.0, 0.0], [0.0, 0.796385538209409, 0.203614461790591, 0.0, 0.0, 0.0], [0.0, 0.729258201374904, 0.270741798625096, 0.0, 0.0, 0.0]], [[0.338149278512343, 0.339894360636561, 0.0, 0.141993738794218, 0.085057265255683, 0.094905356801195], [0.377624297024803, 0.293383082648867, 0.0, 0.160132009484471, 0.084895827434895, 0.083964783406965], [0.247076960604661, 0.287890718715516, 0.0, 0.252524703634748, 0.098960786315014, 0.11354683073006], [0.297407690244301, 0.281874328694174, 0.0, 0.196482068275395, 0.110300851820953, 0.113935060965177], [0.213870923813035, 0.507758222916806, 0.0, 0.105646400115994, 0.10140697576923, 0.071317477384935], [0.322391711921704, 0.322095093766563, 0.0, 0.174987592990215, 0.080745000235258, 0.099780601086259], [0.284921834630445, 0.260964887138826, 0.0, 0.251758347651675, 0.120676992307232, 0.081677938271822], [0.411887944569685, 0.184768375659064, 0.0, 0.180111084481434, 0.097248451353475, 0.125984143936341]], [[0.0, 0.0, 0.0, 1.0, 0.0, 0.0], [0.0, 0.0, 0.0, 1.0, 0.0, 0.0], [0.0, 0.0, 0.0, 1.0, 0.0, 0.0], [0.0, 0.0, 0.0, 1.0, 0.0, 0.0], [0.0, 0.0, 0.0, 1.0, 0.0, 0.0], [0.0, 0.0, 0.0, 1.0, 0.0, 0.0], [0.0, 0.0, 0.0, 1.0, 0.0, 0.0], [0.0, 0.0, 0.0, 1.0, 0.0, 0.0]], [[0.034077718967696, 0.789304035531449, 0.012084988332946, 0.142957321155601, 0.014563949771494, 0.007011986240814], [0.041415639731678, 0.792857639886765, 0.013886986573249, 0.113290682180966, 0.00972894439189, 0.028820107235452], [0.057982420164122, 0.761618486608393, 0.009270502410106, 0.155177955902198, 0.00419464805, 0.01175598686518], [0.055396480013948, 0.715334638736999, 0.008208465071314, 0.168481325654339, 0.035677050709654, 0.016902039813746], [0.029652708742196, 0.834509049557635, 0.004092827106635, 0.112122014798138, 0.002792599479857, 0.01683080031554], [0.027822089499215, 0.804763742821675, 0.003079969743246, 0.1426442802192, 0.003641057005821, 0.018048860710843], [0.011790594864678, 0.839455502136803, 0.023136960459678, 0.097096188753306, 0.003162326244821, 0.025358427540714], [0.038031810976735, 0.765374010667173, 0.006945909496638, 0.170609073216914, 0.003763415745, 0.015275779897541]], [[0.393763691831271, 0.606236308168729, 0.0, 0.0, 0.0, 0.0], [0.483055133697813, 0.516944866302187, 0.0, 0.0, 0.0, 0.0], [0.461483052632646, 0.538516947367354, 0.0, 0.0, 0.0, 0.0], [0.627202776372846, 0.372797223627154, 0.0, 0.0, 0.0, 0.0], [0.475545645289798, 0.524454354710202, 0.0, 0.0, 0.0, 0.0], [0.358876704986029, 0.641123295013971, 0.0, 0.0, 0.0, 0.0], [0.503748150893859, 0.496251849106141, 0.0, 0.0, 0.0, 0.0], [0.472214517870339, 0.527785482129661, 0.0, 0.0, 0.0, 0.0]], [[0.656694371574675, 0.343305628425325, 0.0, 0.0, 0.0, 0.0], [0.472928066148793, 0.527071933851207, 0.0, 0.0, 0.0, 0.0], [0.68884666201164, 0.311153337988361, 0.0, 0.0, 0.0, 0.0], [0.606587299677498, 0.393412700322502, 0.0, 0.0, 0.0, 0.0], [0.19926704473548, 0.80073295526452, 0.0, 0.0, 0.0, 0.0], [0.257014451197072, 0.742985548802928, 0.0, 0.0, 0.0, 0.0], [0.330247392843472, 0.669752607156528, 0.0, 0.0, 0.0, 0.0], [0.245149288906945, 0.754850711093055, 0.0, 0.0, 0.0, 0.0]], [[0.189306153131236, 0.457212854251246, 0.021185419106031, 0.201052877531069, 0.119787231474361, 0.011455464506057], [0.121300311759127, 0.456296493893031, 0.015448978438537, 0.06070131427249, 0.227898172913822, 0.118354728722993], [0.216475429057898, 0.318883327973976, 0.030959191301451, 0.097394497505731, 0.290562202141053, 0.045725352019891], [0.241581322771183, 0.25159971722766, 0.010323808928891, 0.174544504033651, 0.178530972304684, 0.143419674733931], [0.195499933771187, 0.461917776720604, 0.053176847562762, 0.027584294334087, 0.121035826634042, 0.140785320977318], [0.252693489313953, 0.608067694345748, 0.026371532445095, 0.041086871375203, 0.015131577068808, 0.056648835451194], [0.264267237380969, 0.406868143818942, 0.031402268917401, 0.016629408140126, 0.211158649984403, 0.069674291758159], [0.046355784556582, 0.636886412496241, 0.051292061568281, 0.092948240693081, 0.165856408061004, 0.006661092624812]], [[0.0, 0.0, 0.0, 0.0, 1.0, 0.0], [0.0, 0.0, 0.0, 0.0, 1.0, 0.0], [0.0, 0.0, 0.0, 0.0, 1.0, 0.0], [0.0, 0.0, 0.0, 0.0, 1.0, 0.0], [0.0, 0.0, 0.0, 0.0, 1.0, 0.0], [0.0, 0.0, 0.0, 0.0, 1.0, 0.0], [0.0, 0.0, 0.0, 0.0, 1.0, 0.0], [0.0, 0.0, 0.0, 0.0, 1.0, 0.0]], [[0.718451161496466, 0.281548838503534, 0.0, 0.0, 0.0, 0.0], [0.721676906474238, 0.278323093525762, 0.0, 0.0, 0.0, 0.0], [0.745080654097587, 0.254919345902413, 0.0, 0.0, 0.0, 0.0], [0.820462364787227, 0.179537635212773, 0.0, 0.0, 0.0, 0.0], [0.731552002616428, 0.268447997383572, 0.0, 0.0, 0.0, 0.0], [0.656245608630743, 0.343754391369257, 0.0, 0.0, 0.0, 0.0], [0.749046474567528, 0.250953525432472, 0.0, 0.0, 0.0, 0.0], [0.635140034380157, 0.364859965619843, 0.0, 0.0, 0.0, 0.0]], [[0.103515179224468, 0.0, 0.0, 0.747194443585569, 0.0, 0.149290377189962], [0.077213379326346, 0.0, 0.0, 0.872875116751189, 0.0, 0.049911503922465], [0.079741583531129, 0.0, 0.0, 0.799736475684678, 0.0, 0.120521940784193], [0.065161113354521, 0.0, 0.0, 0.854112560048508, 0.0, 0.080726326596972], [0.08791773384186, 0.0, 0.0, 0.867831152304668, 0.0, 0.044251113853473], [0.0656687879004, 0.0, 0.0, 0.703697267845272, 0.0, 0.230633944254328], [0.063002768038907, 0.0, 0.0, 0.788912890185064, 0.0, 0.148084341776029], [0.068768207976395, 0.0, 0.0, 0.625933007424886, 0.0, 0.305298784598719]], [[0.0, 0.0, 0.0, 0.0, 0.817704946228996, 0.182295053771004], [0.0, 0.0, 0.0, 0.0, 0.751048182901783, 0.248951817098217], [0.0, 0.0, 0.0, 0.0, 0.574654174201735, 0.425345825798265], [0.0, 0.0, 0.0, 0.0, 0.406437289271887, 0.593562710728113], [0.0, 0.0, 0.0, 0.0, 0.650056082918637, 0.349943917081363], [0.0, 0.0, 0.0, 0.0, 0.661700072550748, 0.338299927449252], [0.0, 0.0, 0.0, 0.0, 0.711400577128113, 0.288599422871887], [0.0, 0.0, 0.0, 0.0, 0.621797075154775, 0.378202924845225]], [[0.0, 0.0, 0.0, 1.0, 0.0, 0.0], [0.0, 0.0, 0.0, 1.0, 0.0, 0.0], [0.0, 0.0, 0.0, 1.0, 0.0, 0.0], [0.0, 0.0, 0.0, 1.0, 0.0, 0.0], [0.0, 0.0, 0.0, 1.0, 0.0, 0.0], [0.0, 0.0, 0.0, 1.0, 0.0, 0.0], [0.0, 0.0, 0.0, 1.0, 0.0, 0.0], [0.0, 0.0, 0.0, 1.0, 0.0, 0.0]], [[0.0, 0.0, 0.253329756916572, 0.698770648824878, 0.047899594258549, 0.0], [0.0, 0.0, 0.266833259842728, 0.687738978571928, 0.045427761585343, 0.0], [0.0, 0.0, 0.2610242728082, 0.623496948870699, 0.1154787783211, 0.0], [0.0, 0.0, 0.236568883138214, 0.674002504673912, 0.089428612187874, 0.0], [0.0, 0.0, 0.188986444309599, 0.773525641399247, 0.037487914291155, 0.0], [0.0, 0.0, 0.074155405180658, 0.885579606512707, 0.040264988306635, 0.0], [0.0, 0.0, 0.058148067243826, 0.899489764334961, 0.042362168421213, 0.0], [0.0, 0.0, 0.267917874300919, 0.695496114359225, 0.036586011339856, 0.0]], [[0.0, 0.577866098889536, 0.422133901110463, 0.0, 0.0, 0.0], [0.0, 0.750404436964257, 0.249595563035743, 0.0, 0.0, 0.0], [0.0, 0.85614109078917, 0.14385890921083, 0.0, 0.0, 0.0], [0.0, 0.77094393694236, 0.22905606305764, 0.0, 0.0, 0.0], [0.0, 0.846157452822344, 0.153842547177656, 0.0, 0.0, 0.0], [0.0, 0.782156565513803, 0.217843434486197, 0.0, 0.0, 0.0], [0.0, 0.827205882398576, 0.172794117601425, 0.0, 0.0, 0.0], [0.0, 0.693865625705523, 0.306134374294477, 0.0, 0.0, 0.0]], [[0.0, 1.0, 0.0, 0.0, 0.0, 0.0], [0.0, 1.0, 0.0, 0.0, 0.0, 0.0], [0.0, 1.0, 0.0, 0.0, 0.0, 0.0], [0.0, 1.0, 0.0, 0.0, 0.0, 0.0], [0.0, 1.0, 0.0, 0.0, 0.0, 0.0], [0.0, 1.0, 0.0, 0.0, 0.0, 0.0], [0.0, 1.0, 0.0, 0.0, 0.0, 0.0], [0.0, 1.0, 0.0, 0.0, 0.0, 0.0]], [[0.0, 0.104356698862831, 0.0, 0.0, 0.192290779098425, 0.703352522038744], [0.0, 0.114675550260066, 0.0, 0.0, 0.136059382825504, 0.74926506691443], [0.0, 0.114927967678396, 0.0, 0.0, 0.069610880082479, 0.815461152239125], [0.0, 0.325596611659546, 0.0, 0.0, 0.045806976833291, 0.628596411507163], [0.0, 0.092365349340815, 0.0, 0.0, 0.092888413304625, 0.814746237354561], [0.0, 0.083751468160485, 0.0, 0.0, 0.19398277828382, 0.722265753555696], [0.0, 0.086275805183913, 0.0, 0.0, 0.173512988104866, 0.740211206711221], [0.0, 0.065636464576509, 0.0, 0.0, 0.039724103804843, 0.894639431618648]], [[0.0, 1.0, 0.0, 0.0, 0.0, 0.0], [0.0, 1.0, 0.0, 0.0, 0.0, 0.0], [0.0, 1.0, 0.0, 0.0, 0.0, 0.0], [0.0, 1.0, 0.0, 0.0, 0.0, 0.0], [0.0, 1.0, 0.0, 0.0, 0.0, 0.0], [0.0, 1.0, 0.0, 0.0, 0.0, 0.0], [0.0, 1.0, 0.0, 0.0, 0.0, 0.0], [0.0, 1.0, 0.0, 0.0, 0.0, 0.0]], [[0.259953009149918, 0.446611656438679, 0.122688662330085, 0.049184823334022, 0.101465308399513, 0.020096540347784], [0.354840163758453, 0.286638803217974, 0.122924678771698, 0.097929838814, 0.114515514340218, 0.023151001097657], [0.266327862632361, 0.38112824482492, 0.122458199632526, 0.072197417001161, 0.126987097352427, 0.030901178556605], [0.127202077427277, 0.292991384520567, 0.059612593786993, 0.359854061759228, 0.119724677754757, 0.040615204751177], [0.339481736204313, 0.366599897100088, 0.075056478623562, 0.071479541770818, 0.123005882485808, 0.024376463815411], [0.269102849639317, 0.410877066786484, 0.101965582626537, 0.059181940573871, 0.132867914472915, 0.026004645900875], [0.425376958480389, 0.304437508537871, 0.075552308804659, 0.068138480404178, 0.103070947461365, 0.023423796311539], [0.321551509806454, 0.291774807586807, 0.101171025471565, 0.087577666413416, 0.167359794299421, 0.030565196422337]], [[0.0, 0.224747026194197, 0.0, 0.542340829636187, 0.061703524626968, 0.171208619542648], [0.0, 0.224554258263298, 0.0, 0.336924175459246, 0.085287373736494, 0.353234192540962], [0.0, 0.37068847705614, 0.0, 0.227206799349436, 0.17039517798734, 0.231709545607084], [0.0, 0.450829511981414, 0.0, 0.223756451476263, 0.140455011323638, 0.184959025218684], [0.0, 0.026145605759998, 0.0, 0.665805709020288, 0.121713861580271, 0.186334823639443], [0.0, 0.055261975286883, 0.0, 0.186318472361552, 0.204119960258967, 0.554299592092597], [0.0, 0.043654044480862, 0.0, 0.321352248883695, 0.193632353492311, 0.441361353143132], [0.0, 0.049966370906755, 0.0, 0.386647925636444, 0.11685860748653, 0.44652709597027]], [[1.0, 0.0, 0.0, 0.0, 0.0, 0.0], [1.0, 0.0, 0.0, 0.0, 0.0, 0.0], [1.0, 0.0, 0.0, 0.0, 0.0, 0.0], [1.0, 0.0, 0.0, 0.0, 0.0, 0.0], [1.0, 0.0, 0.0, 0.0, 0.0, 0.0], [1.0, 0.0, 0.0, 0.0, 0.0, 0.0], [1.0, 0.0, 0.0, 0.0, 0.0, 0.0], [1.0, 0.0, 0.0, 0.0, 0.0, 0.0]], [[0.689539237758012, 0.105126007696148, 0.046105472905456, 0.030370805754803, 0.036862438862529, 0.091996037023053], [0.742959765946287, 0.114099918848787, 0.058885365008828, 0.016671181818071, 0.060333464185895, 0.007050304192132], [0.768148790358635, 0.102707369195972, 0.043743735745689, 0.017895617835718, 0.055677852709882, 0.011826634154104], [0.525603289596677, 0.08518522599768, 0.066761527783248, 0.208193216876612, 0.095945496456451, 0.018311243289331], [0.774105480355934, 0.08859651850587, 0.032733966223374, 0.031724900244216, 0.066896853616002, 0.005942281054604], [0.779378483431665, 0.084305591970367, 0.04501217625304, 0.023124285634736, 0.054120231781128, 0.014059230929065], [0.784831325327997, 0.093949162473019, 0.029359603413446, 0.020191007917349, 0.056576515321088, 0.015092385547101], [0.781068955807786, 0.090915790390274, 0.040006493808165, 0.022284702414433, 0.057535245443903, 0.008188812135439]], [[0.0, 0.0, 1.0, 0.0, 0.0, 0.0], [0.0, 0.0, 1.0, 0.0, 0.0, 0.0], [0.0, 0.0, 1.0, 0.0, 0.0, 0.0], [0.0, 0.0, 1.0, 0.0, 0.0, 0.0], [0.0, 0.0, 1.0, 0.0, 0.0, 0.0], [0.0, 0.0, 1.0, 0.0, 0.0, 0.0], [0.0, 0.0, 1.0, 0.0, 0.0, 0.0], [0.0, 0.0, 1.0, 0.0, 0.0, 0.0]], [[0.00317918659458, 0.023263820447205, 0.067822210653446, 0.755217300678153, 0.092205122949343, 0.058312358677273], [0.019912676741313, 0.019381039973996, 0.094230221627757, 0.68370637722142, 0.121138765302463, 0.061630919133051], [0.004562145582749, 0.036443006143527, 0.055938449677574, 0.68676287651972, 0.155879171153628, 0.060414350922802], [0.013648498734369, 0.071109302774236, 0.084204175826468, 0.604926514118322, 0.15155280620817, 0.074558702338436], [0.032853952349283, 0.022803757393905, 0.059295795381791, 0.707235803874155, 0.09421846043549, 0.083592230565377], [0.024167227930145, 0.029434605464152, 0.056377824176148, 0.738819715471726, 0.098163274867039, 0.053037352090789], [0.017732807336276, 0.050466519831318, 0.1053942183731, 0.683698256827552, 0.076411269625054, 0.0662969280067], [0.00673539131052, 0.051588208266036, 0.062624425803287, 0.694297128916071, 0.11065066070021, 0.074104185003877]], [[0.0, 0.0, 1.0, 0.0, 0.0, 0.0], [0.0, 0.0, 1.0, 0.0, 0.0, 0.0], [0.0, 0.0, 1.0, 0.0, 0.0, 0.0], [0.0, 0.0, 1.0, 0.0, 0.0, 0.0], [0.0, 0.0, 1.0, 0.0, 0.0, 0.0], [0.0, 0.0, 1.0, 0.0, 0.0, 0.0], [0.0, 0.0, 1.0, 0.0, 0.0, 0.0], [0.0, 0.0, 1.0, 0.0, 0.0, 0.0]], [[0.0, 0.0, 1.0, 0.0, 0.0, 0.0], [0.0, 0.0, 1.0, 0.0, 0.0, 0.0], [0.0, 0.0, 1.0, 0.0, 0.0, 0.0], [0.0, 0.0, 1.0, 0.0, 0.0, 0.0], [0.0, 0.0, 1.0, 0.0, 0.0, 0.0], [0.0, 0.0, 1.0, 0.0, 0.0, 0.0], [0.0, 0.0, 1.0, 0.0, 0.0, 0.0], [0.0, 0.0, 1.0, 0.0, 0.0, 0.0]], [[0.770273828748954, 0.191833812115005, 0.037892359136041, 0.0, 0.0, 0.0], [0.724788923309393, 0.263175508748436, 0.012035567942171, 0.0, 0.0, 0.0], [0.663774188040177, 0.329287598539961, 0.006938213419862, 0.0, 0.0, 0.0], [0.56663954164616, 0.291045453374094, 0.142315004979746, 0.0, 0.0, 0.0], [0.682375488480763, 0.25247626090033, 0.065148250618907, 0.0, 0.0, 0.0], [0.679316484807937, 0.294819147200281, 0.025864367991782, 0.0, 0.0, 0.0], [0.636431459059215, 0.335667251336486, 0.0279012896043, 0.0, 0.0, 0.0], [0.626510632670284, 0.335435747153056, 0.038053620176661, 0.0, 0.0, 0.0]], [[0.0, 0.0, 0.0, 0.57071701762538, 0.268780806913589, 0.160502175461031], [0.0, 0.0, 0.0, 0.61665137049469, 0.207582756818397, 0.175765872686913], [0.0, 0.0, 0.0, 0.508348665811034, 0.37855698304754, 0.113094351141426], [0.0, 0.0, 0.0, 0.681393579201244, 0.095678164156823, 0.222928256641933], [0.0, 0.0, 0.0, 0.57416709768047, 0.299510082577914, 0.126322819741616], [0.0, 0.0, 0.0, 0.607301890946534, 0.224361608517128, 0.168336500536338], [0.0, 0.0, 0.0, 0.56116834742363, 0.182218699315304, 0.256612953261066], [0.0, 0.0, 0.0, 0.592702861053616, 0.215423149577217, 0.191873989369168]], [[0.0, 0.298969844721223, 0.0, 0.0, 0.142125339549684, 0.558904815729093], [0.0, 0.38102957547198, 0.0, 0.0, 0.065769068113734, 0.553201356414286], [0.0, 0.568859404396013, 0.0, 0.0, 0.115137918765675, 0.316002676838312], [0.0, 0.507568414811164, 0.0, 0.0, 0.080564543089925, 0.411867042098911], [0.0, 0.241443700579592, 0.0, 0.0, 0.170670628916387, 0.587885670504022], [0.0, 0.197526295786296, 0.0, 0.0, 0.154962944838289, 0.647510759375415], [0.0, 0.298064624054101, 0.0, 0.0, 0.140396113458509, 0.56153926248739], [0.0, 0.245276445002669, 0.0, 0.0, 0.214293117005662, 0.540430437991669]], [[0.0, 0.267796907002605, 0.0, 0.732203092997395, 0.0, 0.0], [0.0, 0.314290756203707, 0.0, 0.685709243796293, 0.0, 0.0], [0.0, 0.309393980624325, 0.0, 0.690606019375675, 0.0, 0.0], [0.0, 0.224842476101082, 0.0, 0.775157523898918, 0.0, 0.0], [0.0, 0.302766294137349, 0.0, 0.697233705862651, 0.0, 0.0], [0.0, 0.353649944207675, 0.0, 0.646350055792325, 0.0, 0.0], [0.0, 0.441368212304566, 0.0, 0.558631787695434, 0.0, 0.0], [0.0, 0.417426337528719, 0.0, 0.582573662471281, 0.0, 0.0]], [[0.0, 0.510531727619583, 0.0, 0.0, 0.167279224866669, 0.322189047513748], [0.0, 0.734684962285102, 0.0, 0.0, 0.204626137349356, 0.060688900365542], [0.0, 0.58301688812518, 0.0, 0.0, 0.340562870252453, 0.076420241622367], [0.0, 0.62326039883656, 0.0, 0.0, 0.208694881734789, 0.168044719428651], [0.0, 0.622117241684873, 0.0, 0.0, 0.254817579486643, 0.123065178828484], [0.0, 0.464775254066009, 0.0, 0.0, 0.426740151261463, 0.108484594672528], [0.0, 0.680448371959896, 0.0, 0.0, 0.222540138796688, 0.097011489243417], [0.0, 0.508510412902942, 0.0, 0.0, 0.340673492463589, 0.150816094633469]], [[0.0, 0.0, 0.0, 1.0, 0.0, 0.0], [0.0, 0.0, 0.0, 1.0, 0.0, 0.0], [0.0, 0.0, 0.0, 1.0, 0.0, 0.0], [0.0, 0.0, 0.0, 1.0, 0.0, 0.0], [0.0, 0.0, 0.0, 1.0, 0.0, 0.0], [0.0, 0.0, 0.0, 1.0, 0.0, 0.0], [0.0, 0.0, 0.0, 1.0, 0.0, 0.0], [0.0, 0.0, 0.0, 1.0, 0.0, 0.0]], [[0.0, 0.0, 0.668209927729384, 0.193433821252685, 0.138356251017931, 0.0], [0.0, 0.0, 0.646254705713036, 0.204736695057507, 0.149008599229457, 0.0], [0.0, 0.0, 0.654580939516939, 0.199530269273081, 0.145888791209981, 0.0], [0.0, 0.0, 0.338963345328108, 0.34015473276076, 0.320881921911132, 0.0], [0.0, 0.0, 0.581282078316293, 0.238408596810206, 0.180309324873501, 0.0], [0.0, 0.0, 0.576211124980576, 0.22119198121354, 0.202596893805885, 0.0], [0.0, 0.0, 0.687147661902219, 0.198569623974332, 0.114282714123448, 0.0], [0.0, 0.0, 0.5783252718975, 0.204605831905394, 0.217068896197105, 0.0]], [[0.064940467894144, 0.089293460333, 0.0, 0.0, 0.17958104680099, 0.666185024971866], [0.046205720456423, 0.048253371035516, 0.0, 0.0, 0.516042436313714, 0.389498472194347], [0.139578247844716, 0.202717534960048, 0.0, 0.0, 0.382004127527774, 0.275700089667462], [0.175002003447731, 0.379772557166235, 0.0, 0.0, 0.188415153283998, 0.256810286102036], [0.258803582029735, 0.126161375571235, 0.0, 0.0, 0.209323570880826, 0.405711471518204], [0.30214167113488, 0.097981247353114, 0.0, 0.0, 0.332453024598741, 0.267424056913266], [0.324156629404666, 0.086596573035649, 0.0, 0.0, 0.36691641734471, 0.222330380214975], [0.43156158990088, 0.196237054839114, 0.0, 0.0, 0.150869105644311, 0.221332249615695]], [[0.0, 0.0, 1.0, 0.0, 0.0, 0.0], [0.0, 0.0, 1.0, 0.0, 0.0, 0.0], [0.0, 0.0, 1.0, 0.0, 0.0, 0.0], [0.0, 0.0, 1.0, 0.0, 0.0, 0.0], [0.0, 0.0, 1.0, 0.0, 0.0, 0.0], [0.0, 0.0, 1.0, 0.0, 0.0, 0.0], [0.0, 0.0, 1.0, 0.0, 0.0, 0.0], [0.0, 0.0, 1.0, 0.0, 0.0, 0.0]], [[0.0, 0.0, 1.0, 0.0, 0.0, 0.0], [0.0, 0.0, 1.0, 0.0, 0.0, 0.0], [0.0, 0.0, 1.0, 0.0, 0.0, 0.0], [0.0, 0.0, 1.0, 0.0, 0.0, 0.0], [0.0, 0.0, 1.0, 0.0, 0.0, 0.0], [0.0, 0.0, 1.0, 0.0, 0.0, 0.0], [0.0, 0.0, 1.0, 0.0, 0.0, 0.0], [0.0, 0.0, 1.0, 0.0, 0.0, 0.0]], [[0.0, 0.0, 0.0, 1.0, 0.0, 0.0], [0.0, 0.0, 0.0, 1.0, 0.0, 0.0], [0.0, 0.0, 0.0, 1.0, 0.0, 0.0], [0.0, 0.0, 0.0, 1.0, 0.0, 0.0], [0.0, 0.0, 0.0, 1.0, 0.0, 0.0], [0.0, 0.0, 0.0, 1.0, 0.0, 0.0], [0.0, 0.0, 0.0, 1.0, 0.0, 0.0], [0.0, 0.0, 0.0, 1.0, 0.0, 0.0]], [[0.0, 0.523001317609408, 0.0, 0.0, 0.476998682390591, 0.0], [0.0, 0.371603104288244, 0.0, 0.0, 0.628396895711756, 0.0], [0.0, 0.534218182997788, 0.0, 0.0, 0.465781817002212, 0.0], [0.0, 0.617858384824214, 0.0, 0.0, 0.382141615175786, 0.0], [0.0, 0.421870224756631, 0.0, 0.0, 0.578129775243369, 0.0], [0.0, 0.467325913627157, 0.0, 0.0, 0.532674086372843, 0.0], [0.0, 0.545584747033862, 0.0, 0.0, 0.454415252966138, 0.0], [0.0, 0.381892245318951, 0.0, 0.0, 0.618107754681049, 0.0]], [[0.0, 0.0, 0.0, 0.0, 0.749292776638488, 0.250707223361513], [0.0, 0.0, 0.0, 0.0, 0.810021565678476, 0.189978434321524], [0.0, 0.0, 0.0, 0.0, 0.574417470483985, 0.425582529516015], [0.0, 0.0, 0.0, 0.0, 0.44368801732415, 0.55631198267585], [0.0, 0.0, 0.0, 0.0, 0.260705311797447, 0.739294688202553], [0.0, 0.0, 0.0, 0.0, 0.953506428920197, 0.046493571079803], [0.0, 0.0, 0.0, 0.0, 0.681773231645826, 0.318226768354174], [0.0, 0.0, 0.0, 0.0, 0.691484936235293, 0.308515063764707]], [[0.86875587460099, 0.077544709325173, 0.030174074123345, 0.0, 0.0, 0.023525341950492], [0.908795939612308, 0.030862735799031, 0.025398931816731, 0.0, 0.0, 0.03494239277193], [0.784150084182254, 0.089282551915778, 0.06577071041849, 0.0, 0.0, 0.060796653483478], [0.578472372851707, 0.18347516054208, 0.233788844161044, 0.0, 0.0, 0.00426362244517], [0.864035026405142, 0.061511857091004, 0.062697039103049, 0.0, 0.0, 0.011756077400805], [0.932909764119839, 0.034781595363499, 0.020129055337599, 0.0, 0.0, 0.012179585179062], [0.934968102655507, 0.043735353409896, 0.007895705919258, 0.0, 0.0, 0.013400838015339], [0.917720696530022, 0.035768518109312, 0.03058346331251, 0.0, 0.0, 0.015927322048155]], [[0.0, 0.0, 0.0, 1.0, 0.0, 0.0], [0.0, 0.0, 0.0, 1.0, 0.0, 0.0], [0.0, 0.0, 0.0, 1.0, 0.0, 0.0], [0.0, 0.0, 0.0, 1.0, 0.0, 0.0], [0.0, 0.0, 0.0, 1.0, 0.0, 0.0], [0.0, 0.0, 0.0, 1.0, 0.0, 0.0], [0.0, 0.0, 0.0, 1.0, 0.0, 0.0], [0.0, 0.0, 0.0, 1.0, 0.0, 0.0]], [[0.0, 0.0, 0.0, 1.0, 0.0, 0.0], [0.0, 0.0, 0.0, 1.0, 0.0, 0.0], [0.0, 0.0, 0.0, 1.0, 0.0, 0.0], [0.0, 0.0, 0.0, 1.0, 0.0, 0.0], [0.0, 0.0, 0.0, 1.0, 0.0, 0.0], [0.0, 0.0, 0.0, 1.0, 0.0, 0.0], [0.0, 0.0, 0.0, 1.0, 0.0, 0.0], [0.0, 0.0, 0.0, 1.0, 0.0, 0.0]], [[0.0, 0.0, 0.0, 1.0, 0.0, 0.0], [0.0, 0.0, 0.0, 1.0, 0.0, 0.0], [0.0, 0.0, 0.0, 1.0, 0.0, 0.0], [0.0, 0.0, 0.0, 1.0, 0.0, 0.0], [0.0, 0.0, 0.0, 1.0, 0.0, 0.0], [0.0, 0.0, 0.0, 1.0, 0.0, 0.0], [0.0, 0.0, 0.0, 1.0, 0.0, 0.0], [0.0, 0.0, 0.0, 1.0, 0.0, 0.0]], [[0.0, 0.0, 0.0, 1.0, 0.0, 0.0], [0.0, 0.0, 0.0, 1.0, 0.0, 0.0], [0.0, 0.0, 0.0, 1.0, 0.0, 0.0], [0.0, 0.0, 0.0, 1.0, 0.0, 0.0], [0.0, 0.0, 0.0, 1.0, 0.0, 0.0], [0.0, 0.0, 0.0, 1.0, 0.0, 0.0], [0.0, 0.0, 0.0, 1.0, 0.0, 0.0], [0.0, 0.0, 0.0, 1.0, 0.0, 0.0]], [[0.0, 0.0, 0.0, 0.0, 0.676171476157626, 0.323828523842374], [0.0, 0.0, 0.0, 0.0, 0.66161983149179, 0.33838016850821], [0.0, 0.0, 0.0, 0.0, 0.712128641217016, 0.287871358782984], [0.0, 0.0, 0.0, 0.0, 0.618928879048487, 0.381071120951513], [0.0, 0.0, 0.0, 0.0, 0.648693420575586, 0.351306579424414], [0.0, 0.0, 0.0, 0.0, 0.657311993772751, 0.342688006227249], [0.0, 0.0, 0.0, 0.0, 0.688475365231336, 0.311524634768664], [0.0, 0.0, 0.0, 0.0, 0.754227693349969, 0.245772306650031]], [[0.043098334109212, 0.532094009279052, 0.04848881630593, 0.136201917157494, 0.17317856591703, 0.066938357231282], [0.018880903072233, 0.514617053226653, 0.009349511287668, 0.163341314773473, 0.239427631038229, 0.054383586601745], [0.047647258868546, 0.493481158963826, 0.048282564590878, 0.147503832934336, 0.183388887852735, 0.079696296789678], [0.029222603445642, 0.468806924392092, 0.004655094704465, 0.146203407795703, 0.191496844416285, 0.159615125245813], [0.107154609013247, 0.498744100293208, 0.01130357603572, 0.115608247671902, 0.196000019193049, 0.071189447792874], [0.058533029289675, 0.465418236248389, 0.067308083804233, 0.153923835100769, 0.203047381199374, 0.051769434357561], [0.076452769093146, 0.571460860616325, 0.011239597610349, 0.160675851903594, 0.135387641426271, 0.044783279350314], [0.029571322278776, 0.543101745487237, 0.011534321132858, 0.151191249175629, 0.201410633131015, 0.063190728794486]], [[0.440781197368627, 0.40994888407988, 0.025278188295675, 0.072397236478609, 0.028968312761471, 0.022626181015738], [0.483347958727899, 0.347277648495735, 0.020240818538332, 0.102134287091254, 0.026346266319741, 0.020653020827039], [0.542336532169494, 0.256222760019977, 0.052123840985737, 0.069258913694268, 0.033429925027578, 0.046628028102947], [0.380178358926539, 0.218812482475269, 0.042320968576665, 0.19584827361378, 0.049531732917601, 0.113308183490146], [0.615630771961242, 0.212757717661366, 0.027629658308089, 0.090874161083178, 0.022855070365329, 0.030252620620796], [0.691249768741529, 0.154837918939752, 0.017424281627982, 0.070761309547518, 0.028423481522502, 0.037303239620716], [0.6295129472504, 0.188056515332238, 0.018304153618622, 0.104180862077733, 0.024899953276948, 0.035045568444059], [0.614918303162982, 0.158105830316807, 0.023112149073608, 0.130609091986272, 0.027297507271006, 0.045957118189326]], [[0.0, 0.0, 0.02784126084134, 0.885366178563136, 0.086792560595524, 0.0], [0.0, 0.0, 0.032699897583923, 0.931586318747425, 0.035713783668652, 0.0], [0.0, 0.0, 0.039092128917968, 0.910093392096462, 0.05081447898557, 0.0], [0.0, 0.0, 0.01325005994151, 0.956726381854836, 0.030023558203654, 0.0], [0.0, 0.0, 0.128999822722881, 0.82152618684387, 0.049473990433249, 0.0], [0.0, 0.0, 0.160220368258415, 0.786590424698177, 0.053189207043409, 0.0], [0.0, 0.0, 0.041237972184843, 0.914966826464338, 0.04379520135082, 0.0], [0.0, 0.0, 0.065711173571157, 0.89508081321108, 0.039208013217763, 0.0]], [[1.0, 0.0, 0.0, 0.0, 0.0, 0.0], [1.0, 0.0, 0.0, 0.0, 0.0, 0.0], [1.0, 0.0, 0.0, 0.0, 0.0, 0.0], [1.0, 0.0, 0.0, 0.0, 0.0, 0.0], [1.0, 0.0, 0.0, 0.0, 0.0, 0.0], [1.0, 0.0, 0.0, 0.0, 0.0, 0.0], [1.0, 0.0, 0.0, 0.0, 0.0, 0.0], [1.0, 0.0, 0.0, 0.0, 0.0, 0.0]], [[0.916788205114027, 0.0, 0.083211794885973, 0.0, 0.0, 0.0], [0.796993328771982, 0.0, 0.203006671228018, 0.0, 0.0, 0.0], [0.767890070363156, 0.0, 0.232109929636844, 0.0, 0.0, 0.0], [0.886823910241942, 0.0, 0.113176089758058, 0.0, 0.0, 0.0], [0.856741300756823, 0.0, 0.143258699243177, 0.0, 0.0, 0.0], [0.787935345375416, 0.0, 0.212064654624584, 0.0, 0.0, 0.0], [0.917930875606033, 0.0, 0.082069124393967, 0.0, 0.0, 0.0], [0.825448301949984, 0.0, 0.174551698050016, 0.0, 0.0, 0.0]], [[0.933062034333533, 0.066937965666467, 0.0, 0.0, 0.0, 0.0], [0.827292246623627, 0.172707753376373, 0.0, 0.0, 0.0, 0.0], [0.879422423432421, 0.120577576567579, 0.0, 0.0, 0.0, 0.0], [0.710885210509338, 0.289114789490662, 0.0, 0.0, 0.0, 0.0], [0.975811288224125, 0.024188711775875, 0.0, 0.0, 0.0, 0.0], [0.975780247631206, 0.024219752368794, 0.0, 0.0, 0.0, 0.0], [0.975727538330175, 0.024272461669825, 0.0, 0.0, 0.0, 0.0], [0.976127743258122, 0.023872256741878, 0.0, 0.0, 0.0, 0.0]], [[0.247920228576652, 0.635130041216215, 0.081546866143973, 0.0, 0.019220866220671, 0.016181997842488], [0.227882081446172, 0.641736036125294, 0.041282173306374, 0.0, 0.018328784233622, 0.070770924888536], [0.257266773847603, 0.550484000845476, 0.046825724262803, 0.0, 0.073627435340804, 0.071796065703313], [0.381849413527484, 0.3462451992118, 0.07202888954954, 0.0, 0.081039407306116, 0.118837090405058], [0.39571553801805, 0.47994062111484, 0.023539868802094, 0.0, 0.055935163684454, 0.044868808380562], [0.395544974066312, 0.434805147693134, 0.028355562689942, 0.0, 0.06837691225989, 0.072917403290723], [0.459650144851464, 0.472107415952908, 0.016214492059181, 0.0, 0.021596934970457, 0.030431012165991], [0.270774121548205, 0.59854251807076, 0.024143517491586, 0.0, 0.055946425917614, 0.050593416971835]], [[0.940697530943905, 0.0, 0.059302469056095, 0.0, 0.0, 0.0], [0.962032383510631, 0.0, 0.037967616489369, 0.0, 0.0, 0.0], [0.951388145459213, 0.0, 0.048611854540787, 0.0, 0.0, 0.0], [0.789833621523722, 0.0, 0.210166378476278, 0.0, 0.0, 0.0], [0.937910717917662, 0.0, 0.062089282082337, 0.0, 0.0, 0.0], [0.922345191499645, 0.0, 0.077654808500355, 0.0, 0.0, 0.0], [0.925522892662509, 0.0, 0.074477107337491, 0.0, 0.0, 0.0], [0.966915599680175, 0.0, 0.033084400319825, 0.0, 0.0, 0.0]], [[0.0, 0.0, 0.0, 1.0, 0.0, 0.0], [0.0, 0.0, 0.0, 1.0, 0.0, 0.0], [0.0, 0.0, 0.0, 1.0, 0.0, 0.0], [0.0, 0.0, 0.0, 1.0, 0.0, 0.0], [0.0, 0.0, 0.0, 1.0, 0.0, 0.0], [0.0, 0.0, 0.0, 1.0, 0.0, 0.0], [0.0, 0.0, 0.0, 1.0, 0.0, 0.0], [0.0, 0.0, 0.0, 1.0, 0.0, 0.0]], [[0.091111946002965, 0.192358058264643, 0.021329407395258, 0.0, 0.611704974456166, 0.083495613880969], [0.066791445188457, 0.178068266340081, 0.036656146016781, 0.0, 0.618426977818614, 0.100057164636067], [0.094229913250158, 0.14950052084637, 0.022613106469298, 0.0, 0.618907708421604, 0.11474875101257], [0.0225121987286, 0.121753439987603, 0.08109368934474, 0.0, 0.630744654426938, 0.143896017512118], [0.014181397835125, 0.171988183624564, 0.066161030861948, 0.0, 0.568024177645215, 0.179645210033148], [0.029255140612773, 0.039788877313267, 0.040061669449748, 0.0, 0.77642054152115, 0.114473771103062], [0.029326351233152, 0.093569920198024, 0.043025719947412, 0.0, 0.700376849944016, 0.133701158677395], [0.026963765656337, 0.156346989163149, 0.036331060836645, 0.0, 0.663255551959188, 0.11710263238468]], [[0.500944882129212, 0.319493472384261, 0.093281681215191, 0.071572234443489, 0.014707729827848, 0.0], [0.560034441517302, 0.300949830480466, 0.087056000933664, 0.042307622911973, 0.009652104156596, 0.0], [0.382515147644125, 0.414076971216302, 0.124595844257255, 0.070216811444381, 0.008595225437937, 0.0], [0.330069672089629, 0.262369804813152, 0.142364800395574, 0.206226966686739, 0.058968756014905, 0.0], [0.514895672679514, 0.308625054341588, 0.115743288156385, 0.056353432591133, 0.004382552231381, 0.0], [0.495619900746227, 0.397321044035667, 0.083229680121712, 0.019158357929601, 0.004671017166793, 0.0], [0.564486470940818, 0.287011428426809, 0.10879381225155, 0.033362502054209, 0.006345786326613, 0.0], [0.406684652215864, 0.440764150200842, 0.141626830847946, 0.004985503473186, 0.005938863262162, 0.0]], [[0.0, 0.0, 0.0, 0.0, 1.0, 0.0], [0.0, 0.0, 0.0, 0.0, 1.0, 0.0], [0.0, 0.0, 0.0, 0.0, 1.0, 0.0], [0.0, 0.0, 0.0, 0.0, 1.0, 0.0], [0.0, 0.0, 0.0, 0.0, 1.0, 0.0], [0.0, 0.0, 0.0, 0.0, 1.0, 0.0], [0.0, 0.0, 0.0, 0.0, 1.0, 0.0], [0.0, 0.0, 0.0, 0.0, 1.0, 0.0]], [[0.019102944402002, 0.0, 0.281420471303966, 0.511132847565461, 0.0, 0.188343736728571], [0.02225800453703, 0.0, 0.254507438715469, 0.496825259219676, 0.0, 0.226409297527825], [0.019944237327673, 0.0, 0.219860263300769, 0.414296778035022, 0.0, 0.345898721336536], [0.067709357567187, 0.0, 0.090638815704448, 0.807646505718535, 0.0, 0.03400532100983], [0.042858387600585, 0.0, 0.237072073954296, 0.464412791582028, 0.0, 0.255656746863091], [0.026503514563046, 0.0, 0.274810867948458, 0.393481522434118, 0.0, 0.305204095054378], [0.030509052970125, 0.0, 0.263024632050786, 0.422708274427867, 0.0, 0.283758040551222], [0.014025546443013, 0.0, 0.221832184697734, 0.419343253333012, 0.0, 0.344799015526242]], [[0.0, 0.0, 0.994603639275343, 0.005396360724657, 0.0, 0.0], [0.0, 0.0, 0.99402328439182, 0.00597671560818, 0.0, 0.0], [0.0, 0.0, 0.997791228013232, 0.002208771986768, 0.0, 0.0], [0.0, 0.0, 0.987211500357897, 0.012788499642103, 0.0, 0.0], [0.0, 0.0, 0.992159899174974, 0.007840100825026, 0.0, 0.0], [0.0, 0.0, 0.994334976871018, 0.005665023128982, 0.0, 0.0], [0.0, 0.0, 0.994549151916932, 0.005450848083068, 0.0, 0.0], [0.0, 0.0, 0.995801096756484, 0.004198903243516, 0.0, 0.0]], [[0.0, 0.209945768914327, 0.0, 0.155702270617727, 0.348338415096392, 0.286013545371554], [0.0, 0.213450656767423, 0.0, 0.24150732407396, 0.313196389535366, 0.231845629623251], [0.0, 0.40662515951345, 0.0, 0.121034254810723, 0.267293949925136, 0.205046635750691], [0.0, 0.195120607648127, 0.0, 0.365903543236767, 0.161501775564521, 0.277474073550585], [0.0, 0.278882130820671, 0.0, 0.173600433172948, 0.323053209389117, 0.224464226617264], [0.0, 0.307531128853066, 0.0, 0.105401248786581, 0.280009343779575, 0.307058278580778], [0.0, 0.285613967286522, 0.0, 0.102370736107497, 0.415268681855383, 0.196746614750597], [0.0, 0.388642075192509, 0.0, 0.091827969394287, 0.203377880382615, 0.316152075030589]], [[0.303433350825625, 0.258406622307624, 0.141178967276561, 0.0, 0.167984701677309, 0.128996357912882], [0.41844099423338, 0.266021767005849, 0.162544296896263, 0.0, 0.039965418393956, 0.113027523470552], [0.468587479770418, 0.118119918587041, 0.21967766062243, 0.0, 0.102326818597385, 0.091288122422727], [0.12469836312611, 0.278913832908113, 0.261040766273326, 0.0, 0.185131263606776, 0.150215774085675], [0.353924556682365, 0.166462859502328, 0.145827441155622, 0.0, 0.145035885693238, 0.188749256966447], [0.384188083674578, 0.176438112475849, 0.192529826230233, 0.0, 0.132182187989827, 0.114661789629513], [0.433778672776279, 0.216716168604636, 0.036551007864916, 0.0, 0.146593480454972, 0.166360670299198], [0.319294318620436, 0.239259168846647, 0.194334185964662, 0.0, 0.101319551957196, 0.145792774611058]], [[0.485429680441531, 0.414420106816677, 0.042628751310562, 0.023188399016168, 0.02870424414316, 0.005628818271902], [0.390164970193174, 0.493698699814101, 0.050368084997444, 0.028277807194451, 0.026930161291814, 0.010560276509016], [0.437404391233356, 0.442453534384779, 0.048162431834128, 0.033274311367838, 0.022959167948612, 0.015746163231287], [0.268511910469512, 0.290463163677922, 0.154356858118224, 0.224757754787887, 0.049383981930936, 0.012526331015518], [0.380199457915261, 0.479997421224394, 0.055718724013935, 0.047783232021625, 0.022510228317696, 0.01379093650709], [0.489508034047339, 0.422875576330186, 0.03405574359221, 0.025275150158412, 0.018528560392741, 0.009756935479112], [0.474401947228121, 0.428984018335244, 0.030707623111283, 0.031009319502801, 0.021110631362269, 0.013786460460282], [0.460838744210589, 0.424464760268095, 0.043407656879114, 0.042117545981492, 0.017488593766557, 0.011682698894154]], [[0.570937329338764, 0.289787459222816, 0.028634168645916, 0.029864356326845, 0.015619803101145, 0.065156883364514], [0.676853260402682, 0.208443410642095, 0.026740797294361, 0.029495534662126, 0.013408613369813, 0.045058383628923], [0.65933960154116, 0.177458328620164, 0.031663800344164, 0.045321592672136, 0.018541208756735, 0.067675468065641], [0.259376952444095, 0.325577062163344, 0.12202972306421, 0.219246771901955, 0.039641890790546, 0.034127599635851], [0.740275903301843, 0.143227583230394, 0.035671739101444, 0.033252566225662, 0.013217908950388, 0.034354299190269], [0.732245733575411, 0.16128669845536, 0.02814444964668, 0.023556807071679, 0.009462558944757, 0.045303752306114], [0.718593050692604, 0.164624605528494, 0.024100876551831, 0.024174574023316, 0.011309070972416, 0.057197822231339], [0.726523311858691, 0.169584226864441, 0.029340417602565, 0.025797623958395, 0.010201173936672, 0.038553245779236]], [[0.0, 0.0, 0.04561836934006, 0.854161902806148, 0.014284879212509, 0.085934848641284], [0.0, 0.0, 0.029378017913647, 0.826844673475585, 0.014700442300821, 0.129076866309946], [0.0, 0.0, 0.013816846988364, 0.828320816054252, 0.016673783056722, 0.141188553900662], [0.0, 0.0, 0.124056326300873, 0.709658468625395, 0.022053802456746, 0.144231402616987], [0.0, 0.0, 0.037767447235186, 0.76377786399988, 0.027342201394719, 0.171112487370215], [0.0, 0.0, 0.027900524425345, 0.735181123601494, 0.042377099021947, 0.194541252951214], [0.0, 0.0, 0.026935941238653, 0.825353891425051, 0.040628857304072, 0.107081310032224], [0.0, 0.0, 0.039620194509939, 0.793195612851189, 0.031280097574357, 0.135904095064515]], [[0.42003921828499, 0.0, 0.0, 0.157371650937927, 0.080872155862087, 0.341716974914995], [0.481054654175881, 0.0, 0.0, 0.142764263588307, 0.093502338505929, 0.282678743729883], [0.773982046822515, 0.0, 0.0, 0.026494159628687, 0.125096770227725, 0.074427023321073], [0.561060831398105, 0.0, 0.0, 0.084830189471222, 0.284660546038205, 0.069448433092468], [0.530792566429796, 0.0, 0.0, 0.013164654246644, 0.173842619227961, 0.282200160095598], [0.449872240033208, 0.0, 0.0, 0.025586868146373, 0.244304667387149, 0.28023622443327], [0.417982250405833, 0.0, 0.0, 0.019172062849929, 0.280368566279507, 0.282477120464731], [0.806894182911137, 0.0, 0.0, 0.022133507510219, 0.165368309527666, 0.005604000050977]], [[0.520421364285774, 0.0, 0.31812087156631, 0.161457764147916, 0.0, 0.0], [0.584479969453095, 0.0, 0.124865498627962, 0.290654531918943, 0.0, 0.0], [0.602210986496665, 0.0, 0.148567725086741, 0.249221288416594, 0.0, 0.0], [0.625503781902975, 0.0, 0.11791620241869, 0.256580015678335, 0.0, 0.0], [0.558665925886457, 0.0, 0.238939834435507, 0.202394239678036, 0.0, 0.0], [0.529068268540616, 0.0, 0.150498900079755, 0.320432831379628, 0.0, 0.0], [0.645234088304993, 0.0, 0.179902104004287, 0.17486380769072, 0.0, 0.0], [0.591120788572272, 0.0, 0.188439152450091, 0.220440058977638, 0.0, 0.0]], [[0.097235656495835, 0.859123219853904, 0.013880156165985, 0.012228671746815, 0.012999186759438, 0.004533108978024], [0.087223807252226, 0.879780582094676, 0.013188340535175, 0.00591567747876, 0.009251360218106, 0.004640232421056], [0.109448607340143, 0.831941062897722, 0.012237585353237, 0.009638312427845, 0.029537854158531, 0.007196577822523], [0.090770722964176, 0.591648796075986, 0.02159502576941, 0.016389040887477, 0.212228391962017, 0.067368022340934], [0.13025679485241, 0.823225380907076, 0.00849896430065, 0.012764126374882, 0.018974744606764, 0.006279988958218], [0.100665214994715, 0.871204740464562, 0.008340928399595, 0.001781107858034, 0.013857310406753, 0.004150697876341], [0.103759284239043, 0.873863087156569, 0.006688176184572, 0.001858081112528, 0.010205691500915, 0.003625679806373], [0.084111401226869, 0.877190084863467, 0.008474109815787, 0.006051970371804, 0.017849002858517, 0.006323430863556]], [[0.459027212875745, 0.092447810354291, 0.107816101881024, 0.083043321551491, 0.115447101692954, 0.142218451644494], [0.35990643517744, 0.108595764686116, 0.155088691921163, 0.083026275587213, 0.092021920316909, 0.201360912311158], [0.398035784254849, 0.093632097884592, 0.126070103071253, 0.080568645014469, 0.122484462247547, 0.179208907527291], [0.107628017815768, 0.127237280360912, 0.241142725680289, 0.447312259964864, 0.046831764797653, 0.029847951380513], [0.305715822791546, 0.131643543260651, 0.152257412188142, 0.123697745232719, 0.085161508670429, 0.201523967856513], [0.376304927073557, 0.120210791037192, 0.131424183251669, 0.068208100874805, 0.109559553315767, 0.19429244444701], [0.355086640043331, 0.17619559918556, 0.169264665840203, 0.05161984593611, 0.103511133539422, 0.144322115455374], [0.321817808742518, 0.099032936542187, 0.196165164114484, 0.063655812250719, 0.172773903604448, 0.146554374745643]], [[0.345387396473249, 0.0, 0.058212099581934, 0.120325542550623, 0.244626089875289, 0.231448871518905], [0.441206113615753, 0.0, 0.128119721032879, 0.145423336567101, 0.064472047748039, 0.220778781036229], [0.48786086515107, 0.0, 0.21309737902332, 0.102170591798591, 0.178370071673586, 0.018501092353433], [0.119454458311188, 0.0, 0.193616373191563, 0.49612266577301, 0.08443588406202, 0.10637061866222], [0.268175664421172, 0.0, 0.189409197206433, 0.184632656094825, 0.115134765334844, 0.242647716942725], [0.593461340541402, 0.0, 0.080538800586032, 0.09364953735289, 0.171768664573282, 0.060581656946394], [0.457086912185445, 0.0, 0.209942319633347, 0.023208376186332, 0.157562086911725, 0.152200305083152], [0.144138717799235, 0.0, 0.2205958173784, 0.108863461651812, 0.263186326350424, 0.263215676820129]], [[0.0, 0.096189218350209, 0.316302434394859, 0.0, 0.0, 0.587508347254932], [0.0, 0.18280054151534, 0.719617351846543, 0.0, 0.0, 0.097582106638117], [0.0, 0.093834748579593, 0.640684323679779, 0.0, 0.0, 0.265480927740628], [0.0, 0.768183580731332, 0.052784040600506, 0.0, 0.0, 0.179032378668161], [0.0, 0.356060605073283, 0.387391058016062, 0.0, 0.0, 0.256548336910655], [0.0, 0.489096738465604, 0.34712377339651, 0.0, 0.0, 0.163779488137886], [0.0, 0.328432983221022, 0.410495756587836, 0.0, 0.0, 0.261071260191142], [0.0, 0.334073787786842, 0.083606627815414, 0.0, 0.0, 0.582319584397744]], [[7.0149642719e-05, 0.002430732098143, 0.990614656608479, 0.006144201994118, 0.000146863689735, 0.000593395966806], [0.001094524611015, 0.003100045058052, 0.986052693733217, 0.008888713301137, 0.000558871644823, 0.000305151651756], [0.000717339888528, 0.003606627786486, 0.98449239462112, 0.010292381910276, 0.000263910178882, 0.000627345614707], [0.002185953905891, 0.005608601768431, 0.876312003182283, 0.111034241253806, 0.004187270615971, 0.000671929273618], [0.002073898870944, 0.004491954006879, 0.985806283192274, 0.007200622908702, 0.000202637360615, 0.000224603660586], [0.003905225716057, 0.005409089528103, 0.982844436540098, 0.007085520693505, 0.000226826651238, 0.000528900870999], [0.012211271671288, 0.008983069676416, 0.969223015737315, 0.008349897941623, 0.000551344519229, 0.000681400454129], [0.00255148267027, 0.004663296213739, 0.980809479808422, 0.01125886086851, 0.000370107750527, 0.000346772688532]], [[0.009672722649916, 0.017650091561031, 0.898186652247271, 0.03951099334658, 0.019684082082096, 0.015295458113106], [0.004008912456906, 0.017539360157044, 0.889349683334064, 0.051941828743647, 0.019348151085658, 0.01781206422268], [0.011682615048561, 0.011401784939381, 0.878335155998031, 0.057137959451103, 0.021581411043451, 0.019861073519472], [0.00541479791181, 0.017805858923414, 0.677169659808197, 0.265583278528292, 0.025537309561858, 0.008489095266428], [0.015395961932333, 0.01588925209803, 0.861495263303417, 0.068132958292901, 0.021070118223771, 0.018016446149548], [0.014554020927471, 0.020644818432099, 0.87510076940882, 0.040833721854686, 0.027086062988958, 0.021780606387966], [0.027174099383903, 0.017195698039637, 0.86341109193991, 0.042766816871317, 0.043999972180939, 0.005452321584295], [0.017553713976619, 0.022321124896117, 0.845592095256461, 0.075169471734683, 0.01062868743131, 0.02873490670481]], [[0.9141942116558, 0.0, 0.051847189600317, 0.0, 0.0, 0.033958598743883], [0.796016764455406, 0.0, 0.125891231852015, 0.0, 0.0, 0.078092003692578], [0.860782936169431, 0.0, 0.082819855388961, 0.0, 0.0, 0.056397208441608], [0.764566347994111, 0.0, 0.174185492717915, 0.0, 0.0, 0.061248159287974], [0.748618148516382, 0.0, 0.095045877188859, 0.0, 0.0, 0.156335974294759], [0.859380967366494, 0.0, 0.056997072502031, 0.0, 0.0, 0.083621960131476], [0.717693763193039, 0.0, 0.244164276086704, 0.0, 0.0, 0.038141960720258], [0.693350559659952, 0.0, 0.248784338358257, 0.0, 0.0, 0.057865101981791]], [[0.13894939229005, 0.825035509804385, 0.0, 0.012394708218914, 0.01270396770116, 0.01091642198549], [0.139467168939879, 0.826704555423401, 0.0, 0.009553303816832, 0.013680699914586, 0.010594271905302], [0.109879985276171, 0.848067291214919, 0.0, 0.009138885466233, 0.017025090381109, 0.015888747661568], [0.019043852187226, 0.897243913443976, 0.0, 0.001299574392255, 0.046861746596702, 0.035550913379841], [0.110827349517918, 0.856518589152217, 0.0, 0.006084558009586, 0.014753639020511, 0.011815864299767], [0.141161826109487, 0.836539125964256, 0.0, 0.005643792936332, 0.013972898236858, 0.002682356753067], [0.123240179531203, 0.85756744496754, 0.0, 0.001055676656529, 0.007543633150326, 0.010593065694402], [0.121740980920832, 0.747961999558797, 0.0, 0.004610093768702, 0.012042393376097, 0.113644532375572]], [[0.527688997052539, 0.420096425964702, 0.0, 0.0, 0.05221457698276, 0.0], [0.34485770248766, 0.632909117143019, 0.0, 0.0, 0.022233180369321, 0.0], [0.355934490415905, 0.621525993164534, 0.0, 0.0, 0.022539516419561, 0.0], [0.176270100899488, 0.781286342040885, 0.0, 0.0, 0.042443557059627, 0.0], [0.358701234406254, 0.634336087668011, 0.0, 0.0, 0.006962677925735, 0.0], [0.048899414703393, 0.941668024642749, 0.0, 0.0, 0.009432560653858, 0.0], [0.350024146517459, 0.643684821790372, 0.0, 0.0, 0.00629103169217, 0.0], [0.363040597803175, 0.630546658622134, 0.0, 0.0, 0.006412743574691, 0.0]], [[1.0, 0.0, 0.0, 0.0, 0.0, 0.0], [1.0, 0.0, 0.0, 0.0, 0.0, 0.0], [1.0, 0.0, 0.0, 0.0, 0.0, 0.0], [1.0, 0.0, 0.0, 0.0, 0.0, 0.0], [1.0, 0.0, 0.0, 0.0, 0.0, 0.0], [1.0, 0.0, 0.0, 0.0, 0.0, 0.0], [1.0, 0.0, 0.0, 0.0, 0.0, 0.0], [1.0, 0.0, 0.0, 0.0, 0.0, 0.0]], [[0.837126810239396, 0.065620689715009, 0.097252500045594, 0.0, 0.0, 0.0], [0.912231314211712, 0.067517796413501, 0.020250889374787, 0.0, 0.0, 0.0], [0.850473946017048, 0.101186629562479, 0.048339424420473, 0.0, 0.0, 0.0], [0.418381784806777, 0.03505696048868, 0.546561254704543, 0.0, 0.0, 0.0], [0.947319600163273, 0.032620418006163, 0.020059981830564, 0.0, 0.0, 0.0], [0.932460751691976, 0.041448468817341, 0.026090779490684, 0.0, 0.0, 0.0], [0.939573938460277, 0.039823405870431, 0.020602655669292, 0.0, 0.0, 0.0], [0.917701312006986, 0.053422460899304, 0.028876227093709, 0.0, 0.0, 0.0]], [[0.805778064454113, 0.090460262140355, 0.0, 0.0, 0.0, 0.103761673405531], [0.835999917640936, 0.09741957403679, 0.0, 0.0, 0.0, 0.066580508322274], [0.796225890827834, 0.127113076668526, 0.0, 0.0, 0.0, 0.07666103250364], [0.795223499355005, 0.172096653059398, 0.0, 0.0, 0.0, 0.032679847585597], [0.767154449435402, 0.147257132271843, 0.0, 0.0, 0.0, 0.085588418292755], [0.74706533149741, 0.161942828770392, 0.0, 0.0, 0.0, 0.090991839732198], [0.790038506198322, 0.10328992086657, 0.0, 0.0, 0.0, 0.106671572935107], [0.751932471384762, 0.178668491368184, 0.0, 0.0, 0.0, 0.069399037247054]], [[0.170390133722908, 0.720537761427645, 0.0, 0.0, 0.109072104849447, 0.0], [0.19027675127927, 0.756984289395122, 0.0, 0.0, 0.052738959325607, 0.0], [0.285523888564521, 0.617074639829926, 0.0, 0.0, 0.097401471605552, 0.0], [0.133520759501878, 0.780788344263167, 0.0, 0.0, 0.085690896234955, 0.0], [0.061024275681854, 0.899561864334606, 0.0, 0.0, 0.03941385998354, 0.0], [0.057267804270785, 0.761852381605939, 0.0, 0.0, 0.180879814123276, 0.0], [0.220231549710889, 0.63229607320737, 0.0, 0.0, 0.147472377081741, 0.0], [0.12201412033047, 0.834826702169365, 0.0, 0.0, 0.043159177500165, 0.0]], [[0.28285852134921, 0.677969543292933, 0.0, 0.0, 0.039171935357857, 0.0], [0.318368838875059, 0.661090294930824, 0.0, 0.0, 0.020540866194117, 0.0], [0.409702446302429, 0.523679978065394, 0.0, 0.0, 0.066617575632177, 0.0], [0.379441938375772, 0.491403248038506, 0.0, 0.0, 0.129154813585723, 0.0], [0.460055192408899, 0.422220199458029, 0.0, 0.0, 0.117724608133073, 0.0], [0.414526416700056, 0.504794906719468, 0.0, 0.0, 0.080678676580475, 0.0], [0.593121910857166, 0.341158555938444, 0.0, 0.0, 0.06571953320439, 0.0], [0.373142018367942, 0.540159984113194, 0.0, 0.0, 0.086697997518863, 0.0]], [[0.477316745872617, 0.45256918990207, 0.035407124330339, 0.017889685644573, 0.007841833995498, 0.008975420254903], [0.496766173206911, 0.443996584355701, 0.03223644431, 0.010094588301803, 0.006147520870962, 0.010758688954623], [0.506576918987349, 0.424067304419864, 0.036428568914612, 0.020330524853872, 0.009209012778143, 0.00338767004616], [0.327551874582938, 0.254339605624611, 0.185179869540754, 0.175846410407747, 0.042185497634288, 0.014896742209663], [0.474835782103095, 0.43305566049059, 0.049649666972457, 0.020080947190728, 0.010635511879501, 0.011742431363629], [0.475294729152336, 0.461866840636808, 0.036409017943423, 0.010275019327512, 0.006480761636804, 0.009673631303116], [0.594866948201215, 0.36183324100125, 0.026483511175241, 0.002778495708039, 0.007288322113927, 0.006749481800327], [0.53186146119549, 0.390681438188728, 0.038590574128101, 0.017576532915183, 0.009895453542941, 0.011394540029558]], [[0.0, 0.017523959829137, 0.056897536630164, 0.804927741322592, 0.036213633388168, 0.084437128829939], [0.0, 0.028164579601109, 0.094285528029621, 0.796917087871673, 0.030690426127452, 0.049942378370145], [0.0, 0.027498760959342, 0.029425341220707, 0.846428720064581, 0.035534709744025, 0.061112468011345], [0.0, 0.090375868527064, 0.071921569621129, 0.772036856174031, 0.042150340822456, 0.02351536485532], [0.0, 0.030192443279584, 0.049937427363674, 0.844009229122932, 0.028213815057155, 0.047647085176654], [0.0, 0.039566753435908, 0.065236305144074, 0.824039308083136, 0.033571972937393, 0.037585660399489], [0.0, 0.04927283994106, 0.050613971666498, 0.818478444245272, 0.031574046495529, 0.050060697651642], [0.0, 0.037405512654758, 0.026597009163406, 0.848809779788468, 0.047459519482672, 0.039728178910696]], [[0.000908937422133, 0.007385387901057, 0.041981456274117, 0.935454198025507, 0.005891539858625, 0.008378480518561], [0.00084832908281, 0.004678858559206, 0.045286533530228, 0.937884597990335, 0.003875158357544, 0.007426522479876], [0.003422084075426, 0.005980426333307, 0.039471671394076, 0.935595060733023, 0.006966230621708, 0.008564526842461], [0.0038029662951, 0.006824306873035, 0.012942952145894, 0.926801020622002, 0.03556693137861, 0.014061822685359], [0.001724512402651, 0.009284560405001, 0.031837488420378, 0.937895186514574, 0.006315502396883, 0.012942749860513], [0.002719048168868, 0.012240842896856, 0.041334487654416, 0.9279319632695, 0.004552989869789, 0.011220668140571], [0.010897634894125, 0.022991601502728, 0.056153308676841, 0.890464135979016, 0.009638888459, 0.009854430488289], [0.00365329424474, 0.009963771015526, 0.042872407425952, 0.925912932132745, 0.008251616693917, 0.009345978487121]], [[0.840710160877736, 0.0361515733157, 0.060303907810548, 0.056687896817568, 0.001988474028901, 0.004157987149548], [0.879999871088733, 0.037862940493891, 0.05370150189483, 0.018203715665514, 0.002046366869172, 0.00818560398786], [0.754874135117986, 0.056712166071074, 0.098189264729734, 0.076522301218704, 0.008364121358299, 0.005338011504204], [0.364807899812388, 0.145742168413794, 0.290626567230746, 0.187364820769986, 0.008581599191549, 0.002876944581537], [0.738940478836484, 0.075026771359103, 0.105910796235866, 0.074176867084043, 0.002975993139642, 0.002969093344861], [0.847315224222363, 0.047258348581228, 0.081120054744398, 0.021940558739378, 0.000964082745514, 0.001401730967119], [0.917521994027147, 0.033685373742817, 0.037945463738499, 0.002732641913975, 0.00331172638255, 0.004802800195012], [0.852120765512133, 0.055283398755632, 0.06658001029593, 0.020230254699403, 0.004197891149937, 0.001587679586964]], [[1.0, 0.0, 0.0, 0.0, 0.0, 0.0], [1.0, 0.0, 0.0, 0.0, 0.0, 0.0], [1.0, 0.0, 0.0, 0.0, 0.0, 0.0], [1.0, 0.0, 0.0, 0.0, 0.0, 0.0], [1.0, 0.0, 0.0, 0.0, 0.0, 0.0], [1.0, 0.0, 0.0, 0.0, 0.0, 0.0], [1.0, 0.0, 0.0, 0.0, 0.0, 0.0], [1.0, 0.0, 0.0, 0.0, 0.0, 0.0]], [[0.941887488342477, 0.022605707017744, 0.023417834134081, 0.012088970505699, 0.0, 0.0], [0.965992848709513, 0.005910605445074, 0.019123736117689, 0.008972809727724, 0.0, 0.0], [0.933145073246481, 0.031159810397204, 0.031103418127437, 0.004591698228878, 0.0, 0.0], [0.61661808877628, 0.134612417760991, 0.157293124745797, 0.091476368716932, 0.0, 0.0], [0.935561398048289, 0.016362089993936, 0.041747193992696, 0.006329317965079, 0.0, 0.0], [0.969480408051468, 0.007819651778129, 0.016618431800467, 0.006081508369936, 0.0, 0.0], [0.985709320901968, 0.003275355331572, 0.002096387479822, 0.008918936286639, 0.0, 0.0], [0.957031086147436, 0.018225892480474, 0.020332770706396, 0.004410250665695, 0.0, 0.0]], [[0.847665767622319, 0.06545283223512, 0.077240841453643, 0.009640558688918, 0.0, 0.0], [0.802648651948616, 0.109060104024384, 0.066666528840128, 0.021624715186873, 0.0, 0.0], [0.762815518789488, 0.108874365740455, 0.107915793145295, 0.020394322324762, 0.0, 0.0], [0.530471264846684, 0.190224998857554, 0.213807561139552, 0.06549617515621, 0.0, 0.0], [0.794912577184076, 0.092148926521273, 0.102720301673563, 0.010218194621088, 0.0, 0.0], [0.863218300163685, 0.043558070105295, 0.079633737221114, 0.013589892509906, 0.0, 0.0], [0.915558784770885, 0.01209166005069, 0.058305003871626, 0.014044551306798, 0.0, 0.0], [0.844910198103767, 0.090333942622016, 0.053485059156446, 0.011270800117771, 0.0, 0.0]], [[0.0, 1.0, 0.0, 0.0, 0.0, 0.0], [0.0, 1.0, 0.0, 0.0, 0.0, 0.0], [0.0, 1.0, 0.0, 0.0, 0.0, 0.0], [0.0, 1.0, 0.0, 0.0, 0.0, 0.0], [0.0, 1.0, 0.0, 0.0, 0.0, 0.0], [0.0, 1.0, 0.0, 0.0, 0.0, 0.0], [0.0, 1.0, 0.0, 0.0, 0.0, 0.0], [0.0, 1.0, 0.0, 0.0, 0.0, 0.0]], [[0.478048692703392, 0.365417119478654, 0.026710106890354, 0.009398535851053, 0.072427868550772, 0.047997676525775], [0.543473067603252, 0.316137808070392, 0.047395063716597, 0.009061965651603, 0.032355158341863, 0.051576936616293], [0.575129516698647, 0.235959288061846, 0.022589778680825, 0.0223240348898, 0.038553520792899, 0.105443860875982], [0.299191382205237, 0.245092193114619, 0.142801193881019, 0.076153520673652, 0.089778813243641, 0.146982896881833], [0.427803960953341, 0.281425520076514, 0.134169163451184, 0.032280460397457, 0.052276770735987, 0.072044124385516], [0.568714032681929, 0.209940324794053, 0.037295422677956, 0.009064703882875, 0.038331648311447, 0.13665386765174], [0.320051811488554, 0.14835800205756, 0.03406098553444, 0.014609718789422, 0.054909488004541, 0.428009994125483], [0.544747656062159, 0.314596622854784, 0.070198598057234, 0.014596758328211, 0.046722376852757, 0.009137987844855]], [[0.658565656153698, 0.309544569191266, 0.0, 0.0, 0.0, 0.031889774655037], [0.805922467707353, 0.162098613802174, 0.0, 0.0, 0.0, 0.031978918490473], [0.706484659356851, 0.238592136261023, 0.0, 0.0, 0.0, 0.054923204382126], [0.633492326020155, 0.20500526515788, 0.0, 0.0, 0.0, 0.161502408821966], [0.725638303768647, 0.231432914918246, 0.0, 0.0, 0.0, 0.042928781313107], [0.866398354563576, 0.087774007494875, 0.0, 0.0, 0.0, 0.045827637941549], [0.733043584822885, 0.17749843687747, 0.0, 0.0, 0.0, 0.089457978299645], [0.697804892280662, 0.215354836178136, 0.0, 0.0, 0.0, 0.086840271541203]], [[0.968891994918754, 0.005527627176599, 0.023906070965416, 0.000928543197212, 0.000585588279318, 0.000160175462701], [0.950171323233916, 0.01057835972212, 0.027819527966236, 0.006451012157514, 0.001493296436807, 0.003486480483406], [0.917724722217217, 0.063554702986179, 0.012500797511392, 0.002221163959447, 0.000861577985183, 0.003137035340582], [0.635870324983471, 0.032396511656519, 0.097953902924118, 0.189713560190657, 0.028658326521167, 0.015407373724067], [0.945162044288783, 0.019727570148636, 0.028082526371232, 0.003194676736015, 0.002477656512408, 0.001355525942926], [0.942140274454262, 0.011774825114175, 0.039117189049397, 0.002778903116191, 0.00111100241846, 0.003077805847515], [0.4837166354621, 0.140676674314139, 0.34440985963489, 0.003920390036389, 0.013259924483024, 0.014016516069458], [0.897354276782169, 0.045950657362258, 0.021064330616902, 0.026764244160874, 0.004674837365601, 0.004191653712196]], [[0.057153890872443, 0.565053057883, 0.018399237970128, 0.136780162781507, 0.203973307762752, 0.01864034273017], [0.034985707994004, 0.565604293779772, 0.017760993537377, 0.151532481393468, 0.210988258095045, 0.019128265200334], [0.040769056288303, 0.46315812973432, 0.018301194465548, 0.167165455478885, 0.282266701603352, 0.028339462429593], [0.029801274185626, 0.284930873240213, 0.017443699419403, 0.098982928479907, 0.443016054320101, 0.125825170354751], [0.070436944832727, 0.545508641024479, 0.016545839977396, 0.133093722756326, 0.203757013556628, 0.030657837852444], [0.052810968999454, 0.588201807686785, 0.018239134017329, 0.128544909390307, 0.192015316883931, 0.020187863022194], [0.053871926887842, 0.603099430735812, 0.02924481632932, 0.145025836773322, 0.149775722555594, 0.018982266718109], [0.04617016312368, 0.548255437244641, 0.021011156445996, 0.13930466049359, 0.221234130921682, 0.024024451770411]], [[0.404048391899749, 0.33200436316215, 0.029837229380253, 0.031941519080091, 0.095408843477453, 0.106759653000304], [0.426122187599997, 0.322371895045383, 0.034777447933286, 0.04470638080386, 0.086614164575825, 0.08540792404165], [0.415445435174106, 0.313705726541268, 0.034103395543666, 0.044155138514678, 0.097334558307871, 0.095255745918411], [0.285554809764906, 0.181517759261881, 0.15331151236458, 0.16559322575974, 0.079486060126478, 0.134536632722416], [0.557110018586206, 0.240964782734747, 0.032506354827999, 0.036190093506661, 0.070914906385067, 0.06231384395932], [0.445595600916323, 0.355056301037095, 0.034268296227266, 0.032445161220658, 0.065433324164799, 0.06720131643386], [0.473923693891388, 0.31912084320606, 0.028553349739123, 0.028401586207599, 0.079185401701594, 0.070815125254236], [0.499288342835718, 0.293067681971479, 0.032252267400966, 0.033746956529848, 0.06069938875401, 0.080945362507979]], [[0.359680348422054, 0.317204146082527, 0.027365566134429, 0.072584935256478, 0.108094168052515, 0.115070836051996], [0.47721443841992, 0.235315147806751, 0.049367826800079, 0.058732217044157, 0.080823605912738, 0.098546764016354], [0.373725622256277, 0.330000156085011, 0.007209981744585, 0.089355815822485, 0.092238231469613, 0.10747019262203], [0.328928894241027, 0.283252520736645, 0.09225644749935, 0.13387421959934, 0.058141409632959, 0.10354650829068], [0.461614028643198, 0.305113344383928, 0.010869439772974, 0.061780026664653, 0.087609057042072, 0.073014103493175], [0.390119267745594, 0.35770239400311, 0.006739105838489, 0.06463473834333, 0.082392455490747, 0.09841203857873], [0.484672893126759, 0.2646494539833, 0.005916004530365, 0.059149823446466, 0.108399661189035, 0.077212163724075], [0.459976042581752, 0.324708268334874, 0.005218452549256, 0.068096576351927, 0.069182331600448, 0.072818328581743]], [[0.313965788474891, 0.354005462803662, 0.114425726620692, 0.052873781394646, 0.084001743854989, 0.08072749685112], [0.378934612903043, 0.350496769111678, 0.036884554751091, 0.060308300920071, 0.086041792487452, 0.087333969826664], [0.393510873609139, 0.251212073154955, 0.056516610554055, 0.115320918387512, 0.084271178808801, 0.099168345485538], [0.284766760254853, 0.191870035971091, 0.131513834050856, 0.201149959265363, 0.075673291104368, 0.115026119353469], [0.388638087360752, 0.272337593347096, 0.063128603634147, 0.12869463438029, 0.0771612518677, 0.070039829410015], [0.425054087488438, 0.315553821172043, 0.047342466743799, 0.055821289763217, 0.075971125704285, 0.080257209128218], [0.545037402339446, 0.218333228918142, 0.040609785327353, 0.070694069398134, 0.068727549036939, 0.056597964979986], [0.562430456723308, 0.226074308567688, 0.022157250011348, 0.043673901794796, 0.067916457304681, 0.07774762559818]], [[0.0, 0.239752985903055, 0.0, 0.450548745848242, 0.1319399462955, 0.177758321953203], [0.0, 0.216377720541006, 0.0, 0.474558133587032, 0.081529352865675, 0.227534793006287], [0.0, 0.155101944442367, 0.0, 0.288560284952723, 0.115433380227218, 0.440904390377692], [0.0, 0.115206394674044, 0.0, 0.809923977496851, 0.040713833062337, 0.034155794766768], [0.0, 0.164711798162812, 0.0, 0.368285229574437, 0.355715255354879, 0.111287716907872], [0.0, 0.163450176699979, 0.0, 0.29208392214868, 0.441169100101388, 0.103296801049953], [0.0, 0.257316183226486, 0.0, 0.431125194468606, 0.121609515975004, 0.189949106329904], [0.0, 0.232102500027978, 0.0, 0.514016589601924, 0.104775280395474, 0.149105629974625]], [[1.0, 0.0, 0.0, 0.0, 0.0, 0.0], [1.0, 0.0, 0.0, 0.0, 0.0, 0.0], [1.0, 0.0, 0.0, 0.0, 0.0, 0.0], [1.0, 0.0, 0.0, 0.0, 0.0, 0.0], [1.0, 0.0, 0.0, 0.0, 0.0, 0.0], [1.0, 0.0, 0.0, 0.0, 0.0, 0.0], [1.0, 0.0, 0.0, 0.0, 0.0, 0.0], [1.0, 0.0, 0.0, 0.0, 0.0, 0.0]], [[0.0, 0.0, 0.0, 0.546211140806175, 0.0, 0.453788859193825], [0.0, 0.0, 0.0, 0.529625304035645, 0.0, 0.470374695964355], [0.0, 0.0, 0.0, 0.519807955185317, 0.0, 0.480192044814683], [0.0, 0.0, 0.0, 0.78154480510049, 0.0, 0.21845519489951], [0.0, 0.0, 0.0, 0.427376591152629, 0.0, 0.572623408847372], [0.0, 0.0, 0.0, 0.413607119214874, 0.0, 0.586392880785126], [0.0, 0.0, 0.0, 0.430927677768769, 0.0, 0.569072322231231], [0.0, 0.0, 0.0, 0.403295881776804, 0.0, 0.596704118223196]], [[0.0, 1.0, 0.0, 0.0, 0.0, 0.0], [0.0, 1.0, 0.0, 0.0, 0.0, 0.0], [0.0, 1.0, 0.0, 0.0, 0.0, 0.0], [0.0, 1.0, 0.0, 0.0, 0.0, 0.0], [0.0, 1.0, 0.0, 0.0, 0.0, 0.0], [0.0, 1.0, 0.0, 0.0, 0.0, 0.0], [0.0, 1.0, 0.0, 0.0, 0.0, 0.0], [0.0, 1.0, 0.0, 0.0, 0.0, 0.0]], [[1.0, 0.0, 0.0, 0.0, 0.0, 0.0], [1.0, 0.0, 0.0, 0.0, 0.0, 0.0], [1.0, 0.0, 0.0, 0.0, 0.0, 0.0], [1.0, 0.0, 0.0, 0.0, 0.0, 0.0], [1.0, 0.0, 0.0, 0.0, 0.0, 0.0], [1.0, 0.0, 0.0, 0.0, 0.0, 0.0], [1.0, 0.0, 0.0, 0.0, 0.0, 0.0], [1.0, 0.0, 0.0, 0.0, 0.0, 0.0]], [[0.745427718589536, 0.1575141336298, 0.080362314825058, 0.0, 0.0, 0.016695832955606], [0.770939101861459, 0.144025802164277, 0.065734468408238, 0.0, 0.0, 0.019300627566027], [0.8022049776454, 0.107829190821301, 0.071831064362317, 0.0, 0.0, 0.018134767170982], [0.603188202348521, 0.186749617936383, 0.201479150249098, 0.0, 0.0, 0.008583029465998], [0.767671616855709, 0.134619878368019, 0.0904042773403, 0.0, 0.0, 0.007304227435972], [0.872703572730482, 0.073064578350745, 0.04744967639839, 0.0, 0.0, 0.006782172520383], [0.910191768897958, 0.035491171958068, 0.045362849107952, 0.0, 0.0, 0.008954210036022], [0.784795457693327, 0.122965938183665, 0.084209478859906, 0.0, 0.0, 0.008029125263103]], [[0.737238917439243, 0.23741085666214, 0.0, 0.0, 0.009983684544092, 0.015366541354525], [0.746826215749784, 0.218893481276448, 0.0, 0.0, 0.009104720698592, 0.025175582275176], [0.690154941163722, 0.27026282035726, 0.0, 0.0, 0.02077736224659, 0.018804876232429], [0.568097840403234, 0.38470681546796, 0.0, 0.0, 0.041651318724122, 0.005544025404683], [0.662160491738642, 0.309926465049789, 0.0, 0.0, 0.015193378880025, 0.012719664331544], [0.799945252027222, 0.184775029722381, 0.0, 0.0, 0.009753132088761, 0.005526586161637], [0.713399050862938, 0.22173277058067, 0.0, 0.0, 0.029375769247834, 0.035492409308558], [0.031147263585139, 0.87391090647266, 0.0, 0.0, 0.036123463695177, 0.058818366247024]], [[0.136291338750163, 0.552634160073548, 0.08743589120543, 0.0, 0.130033679876958, 0.093604930093901], [0.142195142903135, 0.566785659433972, 0.042863510509062, 0.0, 0.154933888360919, 0.093221798792911], [0.156956578042444, 0.53701671861785, 0.06616461508988, 0.0, 0.173249308428352, 0.066612779821474], [0.313221160742505, 0.373713528939298, 0.061093569592543, 0.0, 0.165536210024544, 0.08643553070111], [0.143868656147185, 0.546801690981829, 0.064802281152459, 0.0, 0.09589396672647, 0.148633404992057], [0.217683201490391, 0.579755708279403, 0.035297289066507, 0.0, 0.03218083911071, 0.135082962052989], [0.249787782593341, 0.524942001558069, 0.050417462506904, 0.0, 0.077821263807769, 0.097031489533917], [0.167717347877171, 0.560732142959735, 0.109779579784257, 0.0, 0.07541217903536, 0.086358750343477]], [[0.385283569296363, 0.504479967611042, 0.056148535637105, 0.022253750785998, 0.025774074561102, 0.006060102108391], [0.43466875769518, 0.472078370628123, 0.049503760732306, 0.010107624183915, 0.019866348693191, 0.013775138067284], [0.410840191171928, 0.481401979051083, 0.056416212646599, 0.023538043992695, 0.022481309733579, 0.005322263404116], [0.344968018505178, 0.354591786198337, 0.169181137587959, 0.053841366372867, 0.058592806842242, 0.018824884493416], [0.35092793631266, 0.52217518568986, 0.068718253284771, 0.019104681758323, 0.035415322645683, 0.003658620308702], [0.380683488233438, 0.547525461530106, 0.051901286533955, 0.005284214079001, 0.011555109895388, 0.003050439728112], [0.393127163535792, 0.529348631730599, 0.046137358781221, 0.011450871530654, 0.015217385563555, 0.004718588858178], [0.475488837034548, 0.419065966674292, 0.076839668580231, 0.015424391938641, 0.012158899583279, 0.001022236189009]], [[0.0, 0.005757798669802, 0.021764448581961, 0.88174934195721, 0.041098854070994, 0.049629556720033], [0.0, 0.010853558389439, 0.013738298959699, 0.921099085325371, 0.049112941249964, 0.005196116075527], [0.0, 0.011036187394567, 0.012342783982765, 0.903665317932984, 0.058328097935036, 0.014627612754647], [0.0, 0.030661992078471, 0.006243541066116, 0.837789698915283, 0.102569638617713, 0.022735129322417], [0.0, 0.028017232830475, 0.02737513221495, 0.886209417298512, 0.05146736644533, 0.006930851210734], [0.0, 0.005573875458157, 0.036988961924206, 0.89763690266496, 0.054057452395689, 0.005742807556988], [0.0, 0.04347907164981, 0.053246497769659, 0.800526466986463, 0.089482615562969, 0.013265348031099], [0.0, 0.013140397612993, 0.031390160827285, 0.883738487314598, 0.057342703761118, 0.014388250484007]], [[0.004018707429505, 0.093216518739387, 0.0, 0.19277806559099, 0.278292068235061, 0.431694640005057], [0.00695066450225, 0.104271698249328, 0.0, 0.232879452078413, 0.303551510078846, 0.352346675091163], [0.035607970897461, 0.08759601122937, 0.0, 0.240090956377079, 0.334753669902954, 0.301951391593136], [0.00822813553768, 0.065052528516329, 0.0, 0.196468115533563, 0.514560277271693, 0.215690943140734], [0.011814103892451, 0.076223757795612, 0.0, 0.225114697080201, 0.347084093434064, 0.339763347797673], [0.008103225459196, 0.089826841520345, 0.0, 0.206724781107255, 0.298210342113332, 0.397134809799873], [0.00635525801155, 0.086485152236258, 0.0, 0.23465097376786, 0.384407674046488, 0.288100941937844], [0.006491895676856, 0.108602071112927, 0.0, 0.076028099681611, 0.348711868280821, 0.460166065247785]], [[0.029709870800268, 0.034137279286435, 0.04280064272474, 0.757677699670666, 0.113314219810222, 0.02236028770767], [0.024039686403389, 0.034671123720827, 0.044001241687667, 0.74501765874713, 0.118212343060723, 0.034057946380263], [0.023870591581163, 0.038366093397885, 0.031454427433596, 0.719110051830971, 0.150093288346637, 0.037105547409748], [0.029765430134987, 0.082893526073678, 0.011806438107, 0.725276838577886, 0.123958588105438, 0.026299179001012], [0.030533250596977, 0.012494017781965, 0.028405535843619, 0.768543587280156, 0.118079607702141, 0.041944000795141], [0.032729182633479, 0.020223692651314, 0.019770700843753, 0.717406068293069, 0.178892258747415, 0.030978096830972], [0.031748904626244, 0.029519970263132, 0.028719879938868, 0.677683231109594, 0.155983234560742, 0.07634477950142], [0.037992440108334, 0.026909441412098, 0.027224049955566, 0.684391123756463, 0.189063190830893, 0.034419753936646]], [[0.038941493816143, 0.12617697797395, 0.114389753083966, 0.532442263733076, 0.125628433171299, 0.062421078221565], [0.015592200838741, 0.100075668569847, 0.063906349482533, 0.684957295309047, 0.084385479967368, 0.051083005832464], [0.024153513528716, 0.089233498791958, 0.042744995092167, 0.688314977732554, 0.121012918961029, 0.034540095893576], [0.037533694195577, 0.083569240379334, 0.014029250168321, 0.702185574080098, 0.132363917621217, 0.030318323555454], [0.063241880568079, 0.068933316068471, 0.037824931204401, 0.666145951278338, 0.121014339914595, 0.042839580966116], [0.024801781591505, 0.115969576098084, 0.076894893716869, 0.64336428178549, 0.081168753464995, 0.057800713343057], [0.039601623934489, 0.097973146991786, 0.074056795374007, 0.648669262157619, 0.088599888412584, 0.051099283129516], [0.017496106991445, 0.106253769439414, 0.041764169446987, 0.701069918459944, 0.081195696134676, 0.052220339527534]], [[0.419422639238445, 0.0, 0.0, 0.0, 0.0, 0.580577360761555], [0.860626689932769, 0.0, 0.0, 0.0, 0.0, 0.139373310067231], [0.903157102274799, 0.0, 0.0, 0.0, 0.0, 0.096842897725201], [0.907415978517082, 0.0, 0.0, 0.0, 0.0, 0.092584021482919], [0.853833002532712, 0.0, 0.0, 0.0, 0.0, 0.146166997467288], [0.909884392912053, 0.0, 0.0, 0.0, 0.0, 0.090115607087947], [0.893037976251728, 0.0, 0.0, 0.0, 0.0, 0.106962023748272], [0.930284912908589, 0.0, 0.0, 0.0, 0.0, 0.069715087091411]], [[0.900623908470975, 0.0, 0.099376091529025, 0.0, 0.0, 0.0], [0.915573054494164, 0.0, 0.084426945505837, 0.0, 0.0, 0.0], [0.949607830585838, 0.0, 0.050392169414162, 0.0, 0.0, 0.0], [0.972370247005691, 0.0, 0.027629752994309, 0.0, 0.0, 0.0], [0.731562282484716, 0.0, 0.268437717515284, 0.0, 0.0, 0.0], [0.736105131336468, 0.0, 0.263894868663532, 0.0, 0.0, 0.0], [0.927521372287386, 0.0, 0.072478627712614, 0.0, 0.0, 0.0], [0.940531546472062, 0.0, 0.059468453527938, 0.0, 0.0, 0.0]], [[1.0, 0.0, 0.0, 0.0, 0.0, 0.0], [1.0, 0.0, 0.0, 0.0, 0.0, 0.0], [1.0, 0.0, 0.0, 0.0, 0.0, 0.0], [1.0, 0.0, 0.0, 0.0, 0.0, 0.0], [1.0, 0.0, 0.0, 0.0, 0.0, 0.0], [1.0, 0.0, 0.0, 0.0, 0.0, 0.0], [1.0, 0.0, 0.0, 0.0, 0.0, 0.0], [1.0, 0.0, 0.0, 0.0, 0.0, 0.0]], [[0.0, 0.0, 1.0, 0.0, 0.0, 0.0], [0.0, 0.0, 1.0, 0.0, 0.0, 0.0], [0.0, 0.0, 1.0, 0.0, 0.0, 0.0], [0.0, 0.0, 1.0, 0.0, 0.0, 0.0], [0.0, 0.0, 1.0, 0.0, 0.0, 0.0], [0.0, 0.0, 1.0, 0.0, 0.0, 0.0], [0.0, 0.0, 1.0, 0.0, 0.0, 0.0], [0.0, 0.0, 1.0, 0.0, 0.0, 0.0]], [[1.0, 0.0, 0.0, 0.0, 0.0, 0.0], [1.0, 0.0, 0.0, 0.0, 0.0, 0.0], [1.0, 0.0, 0.0, 0.0, 0.0, 0.0], [1.0, 0.0, 0.0, 0.0, 0.0, 0.0], [1.0, 0.0, 0.0, 0.0, 0.0, 0.0], [1.0, 0.0, 0.0, 0.0, 0.0, 0.0], [1.0, 0.0, 0.0, 0.0, 0.0, 0.0], [1.0, 0.0, 0.0, 0.0, 0.0, 0.0]], [[0.756795744715067, 0.210520880902883, 0.0, 0.0, 0.0, 0.032683374382051], [0.777321479029738, 0.197190161367783, 0.0, 0.0, 0.0, 0.025488359602479], [0.774109995713353, 0.20045634840077, 0.0, 0.0, 0.0, 0.025433655885877], [0.828542336526125, 0.160386911861648, 0.0, 0.0, 0.0, 0.011070751612227], [0.849975361268626, 0.115057986742171, 0.0, 0.0, 0.0, 0.034966651989202], [0.736924134942377, 0.227030926026753, 0.0, 0.0, 0.0, 0.03604493903087], [0.848728814192644, 0.119176851385809, 0.0, 0.0, 0.0, 0.032094334421547], [0.85131860738658, 0.11980436841707, 0.0, 0.0, 0.0, 0.028877024196349]], [[0.853186385061429, 0.056798207825884, 0.02201758367348, 0.007709254542819, 0.025110858425041, 0.035177710471348], [0.907512710726021, 0.023989502262192, 0.016677174976132, 0.005890963072825, 0.014740725324529, 0.031188923638302], [0.703016432022317, 0.105583370073461, 0.028897669432772, 0.017654228006651, 0.058074906066822, 0.086773394397977], [0.622730189020697, 0.185318564288575, 0.102141048979645, 0.055213100014564, 0.027480339837981, 0.007116757858538], [0.756739116481714, 0.14402693905735, 0.047799570534653, 0.012782050089668, 0.013435393686189, 0.025216930150427], [0.836245934027186, 0.036193487191075, 0.02123864704857, 0.031387582075823, 0.024449363476479, 0.050484986180867], [0.802904055964606, 0.093133932493666, 0.018608882176736, 0.012537479711774, 0.030381924458972, 0.042433725194247], [0.790672789813716, 0.143674911115155, 0.010365982128349, 0.008026065480811, 0.015817373320626, 0.031442878141343]], [[0.0, 0.0, 0.0, 0.0, 0.343039216083527, 0.656960783916474], [0.0, 0.0, 0.0, 0.0, 0.352289711278168, 0.647710288721832], [0.0, 0.0, 0.0, 0.0, 0.436323908094251, 0.56367609190575], [0.0, 0.0, 0.0, 0.0, 0.224842287641485, 0.775157712358515], [0.0, 0.0, 0.0, 0.0, 0.328902152478518, 0.671097847521482], [0.0, 0.0, 0.0, 0.0, 0.515710419391996, 0.484289580608004], [0.0, 0.0, 0.0, 0.0, 0.738186212752592, 0.261813787247408], [0.0, 0.0, 0.0, 0.0, 0.512328067657076, 0.487671932342924]], [[1.0, 0.0, 0.0, 0.0, 0.0, 0.0], [1.0, 0.0, 0.0, 0.0, 0.0, 0.0], [1.0, 0.0, 0.0, 0.0, 0.0, 0.0], [1.0, 0.0, 0.0, 0.0, 0.0, 0.0], [1.0, 0.0, 0.0, 0.0, 0.0, 0.0], [1.0, 0.0, 0.0, 0.0, 0.0, 0.0], [1.0, 0.0, 0.0, 0.0, 0.0, 0.0], [1.0, 0.0, 0.0, 0.0, 0.0, 0.0]], [[0.735180682510587, 0.220460672438639, 0.030496239277704, 0.01386240577307, 0.0, 0.0], [0.799929824570624, 0.160823244671703, 0.022083509415273, 0.0171634213424, 0.0, 0.0], [0.681248807374935, 0.259823553385537, 0.041610084380865, 0.017317554858662, 0.0, 0.0], [0.480552125742112, 0.243523359963156, 0.14676226237721, 0.129162251917523, 0.0, 0.0], [0.649480590071153, 0.245136576171988, 0.044046718930033, 0.061336114826825, 0.0, 0.0], [0.647633483286858, 0.281467247737789, 0.03606136585738, 0.034837903117973, 0.0, 0.0], [0.705442930552832, 0.238309952747809, 0.031088155240039, 0.02515896145932, 0.0, 0.0], [0.628101385897852, 0.289937335517681, 0.048829343030748, 0.03313193555372, 0.0, 0.0]], [[1.0, 0.0, 0.0, 0.0, 0.0, 0.0], [1.0, 0.0, 0.0, 0.0, 0.0, 0.0], [1.0, 0.0, 0.0, 0.0, 0.0, 0.0], [1.0, 0.0, 0.0, 0.0, 0.0, 0.0], [1.0, 0.0, 0.0, 0.0, 0.0, 0.0], [1.0, 0.0, 0.0, 0.0, 0.0, 0.0], [1.0, 0.0, 0.0, 0.0, 0.0, 0.0], [1.0, 0.0, 0.0, 0.0, 0.0, 0.0]], [[0.0, 0.0, 0.0, 0.0, 0.456894984630864, 0.543105015369136], [0.0, 0.0, 0.0, 0.0, 0.519741425439841, 0.480258574560159], [0.0, 0.0, 0.0, 0.0, 0.395192371177735, 0.604807628822265], [0.0, 0.0, 0.0, 0.0, 0.128097538375981, 0.871902461624019], [0.0, 0.0, 0.0, 0.0, 0.383393141114715, 0.616606858885285], [0.0, 0.0, 0.0, 0.0, 0.439398935361493, 0.560601064638507], [0.0, 0.0, 0.0, 0.0, 0.343886345950198, 0.656113654049802], [0.0, 0.0, 0.0, 0.0, 0.242061416701373, 0.757938583298627]], [[0.01831073723816, 0.003493592777977, 0.959882459365817, 0.010388938543137, 0.000664917454007, 0.007259354620901], [0.011805661242225, 0.003159075188843, 0.968788691740939, 0.01400682558666, 0.00194948263627, 0.000290263605064], [0.023352599493725, 0.004225869533759, 0.952503357188206, 0.01646287042522, 0.002685377176755, 0.000769926182335], [0.034896799953523, 0.008195650325557, 0.806272436260892, 0.141537433286705, 0.007903607328128, 0.001194072845195], [0.029846880722883, 0.013876563618839, 0.934774228171393, 0.016239460044533, 0.002500535798306, 0.002762331644046], [0.021731841343746, 0.005984146996392, 0.953254439361695, 0.014428488257095, 0.002566742846787, 0.002034341194285], [0.026780187761321, 0.004733920672306, 0.950919747696185, 0.013745643669271, 0.002619004213298, 0.001201495987618], [0.024569394161487, 0.003130072076598, 0.954040789303586, 0.013626319162367, 0.001815734744311, 0.002817690551651]], [[0.0, 0.0, 0.051008968281984, 0.547324616940654, 0.0, 0.401666414777361], [0.0, 0.0, 0.061437656248849, 0.573246084496429, 0.0, 0.365316259254723], [0.0, 0.0, 0.03243827771508, 0.51063764448865, 0.0, 0.45692407779627], [0.0, 0.0, 0.405750121406831, 0.52546401791298, 0.0, 0.068785860680189], [0.0, 0.0, 0.117604383114575, 0.541643880086812, 0.0, 0.340751736798613], [0.0, 0.0, 0.051976888219977, 0.401069750562574, 0.0, 0.54695336121745], [0.0, 0.0, 0.027502496648245, 0.480529957786098, 0.0, 0.491967545565657], [0.0, 0.0, 0.052069983847946, 0.332534149255504, 0.0, 0.61539586689655]], [[0.125210215866333, 0.101970619757303, 0.127608047656465, 0.303124853756719, 0.253263939473263, 0.088822323489918], [0.124055931017181, 0.128789146790282, 0.083426114569866, 0.360172592032609, 0.209809485104363, 0.093746730485699], [0.123025205017282, 0.101494609111971, 0.04809809168668, 0.314053515888403, 0.281032852607423, 0.132295725688242], [0.115607251104854, 0.070568039700012, 0.044818789815321, 0.405242958930701, 0.267475501567439, 0.096287458881673], [0.157990891613866, 0.077951195682432, 0.049641770552359, 0.351866307545235, 0.246590079034175, 0.115959755571933], [0.113213897271664, 0.105022092308898, 0.053284682144892, 0.330997539631734, 0.285962044742533, 0.111519743900279], [0.135107025839976, 0.171380909059548, 0.093491487015522, 0.313965842095264, 0.197250689011385, 0.088804046978304], [0.088105673000572, 0.118475566583199, 0.072895357446951, 0.287135504213616, 0.298653429854496, 0.134734468901166]], [[0.101786580421544, 0.090030652983322, 0.088804350370101, 0.476495136383986, 0.121427854264705, 0.121455425576342], [0.042944965527182, 0.097095890289137, 0.12572944231377, 0.489037368149562, 0.124067796958918, 0.121124536761431], [0.056037292018055, 0.142480203770422, 0.091368478407267, 0.360845122671904, 0.156977586634055, 0.192291316498297], [0.111321075036739, 0.014469029536141, 0.056094680324139, 0.658939757896788, 0.10120345309316, 0.057972004113032], [0.097086029912411, 0.025625483500137, 0.036389130662522, 0.624360760610714, 0.095979520499195, 0.12055907481502], [0.057264848738817, 0.123145397322927, 0.06255043951503, 0.457385632035665, 0.179799609402294, 0.119854072985268], [0.0438760992594, 0.118078332738524, 0.08474619654345, 0.446134276875916, 0.199694566071787, 0.107470528510923], [0.03647991375545, 0.12964828245152, 0.154941609777241, 0.436469524320072, 0.025583495040774, 0.216877174654943]], [[0.499462236977791, 0.094960096341452, 0.01544183431551, 0.251700406028837, 0.101212389593292, 0.037223036743118], [0.420094675744396, 0.104299009809122, 0.021388470171345, 0.290123086292259, 0.136791976455151, 0.027302781527727], [0.438974299676082, 0.084523775604092, 0.130056583231189, 0.229022226463652, 0.096964343307506, 0.020458771717478], [0.300962628550113, 0.144506369452815, 0.091991981200261, 0.381347556127699, 0.055532013211237, 0.025659451457874], [0.375118252474151, 0.090495956898718, 0.138158258546272, 0.27488150362004, 0.107062139854594, 0.014283888606226], [0.446688052537356, 0.068555040440683, 0.014178533123784, 0.286433647714199, 0.158508221033408, 0.02563650515057], [0.386845306746968, 0.114184291525555, 0.016969334373359, 0.31541105592961, 0.129258506823279, 0.037331504601229], [0.394138717945259, 0.098759946399354, 0.027948646804241, 0.357369798979773, 0.097037872697615, 0.024745017173758]], [[0.864466968694002, 0.0, 0.0, 0.135533031305998, 0.0, 0.0], [0.742206228430545, 0.0, 0.0, 0.257793771569455, 0.0, 0.0], [0.8558627600368, 0.0, 0.0, 0.144137239963201, 0.0, 0.0], [0.636746901459188, 0.0, 0.0, 0.363253098540812, 0.0, 0.0], [0.910632355151901, 0.0, 0.0, 0.089367644848099, 0.0, 0.0], [0.77750809752612, 0.0, 0.0, 0.22249190247388, 0.0, 0.0], [0.803795507644869, 0.0, 0.0, 0.196204492355131, 0.0, 0.0], [0.781270306807272, 0.0, 0.0, 0.218729693192728, 0.0, 0.0]], [[0.0, 0.0, 0.0, 1.0, 0.0, 0.0], [0.0, 0.0, 0.0, 1.0, 0.0, 0.0], [0.0, 0.0, 0.0, 1.0, 0.0, 0.0], [0.0, 0.0, 0.0, 1.0, 0.0, 0.0], [0.0, 0.0, 0.0, 1.0, 0.0, 0.0], [0.0, 0.0, 0.0, 1.0, 0.0, 0.0], [0.0, 0.0, 0.0, 1.0, 0.0, 0.0], [0.0, 0.0, 0.0, 1.0, 0.0, 0.0]], [[0.0, 0.156591007141467, 0.0, 0.033474485170549, 0.393477178510928, 0.416457329177056], [0.0, 0.200104203932787, 0.0, 0.221042344094337, 0.497303900524441, 0.081549551448435], [0.0, 0.370500541233899, 0.0, 0.077583908906335, 0.367817757043037, 0.184097792816729], [0.0, 0.146317824572914, 0.0, 0.17778167202243, 0.453166228513038, 0.222734274891619], [0.0, 0.377652144242887, 0.0, 0.031744358266365, 0.521040995527837, 0.069562501962912], [0.0, 0.123665956365472, 0.0, 0.264275381929999, 0.527400774461486, 0.084657887243043], [0.0, 0.348051988705626, 0.0, 0.27521349393939, 0.27809785908967, 0.098636658265314], [0.0, 0.409663235619393, 0.0, 0.180875641934074, 0.397092647095007, 0.012368475351526]], [[0.873810607068502, 0.03418666861498, 0.027465485485556, 0.047873034076373, 0.003959158097447, 0.012705046657142], [0.872147966377671, 0.016249129078451, 0.023452636625793, 0.06376366278226, 0.005466559813875, 0.01892004532195], [0.838699459652075, 0.052911861395969, 0.030838182101597, 0.052338220786378, 0.00802690763297, 0.017185368431012], [0.401406370327049, 0.138645796062853, 0.236357534084336, 0.208156193106567, 0.010956952391283, 0.004477154027912], [0.822181620658896, 0.040789297961555, 0.059307152127888, 0.069098108403503, 0.000628823409471, 0.007994997438688], [0.883057686586484, 0.01250093609898, 0.02747024240617, 0.059041694657481, 0.004328841826284, 0.013600598424601], [0.869386827357729, 0.016209687763734, 0.020514426195126, 0.068521481844655, 0.006269022320211, 0.019098554518545], [0.837260701000596, 0.041735304446661, 0.025891070650724, 0.06654676315698, 0.005802648140869, 0.02276351260417]], [[1.0, 0.0, 0.0, 0.0, 0.0, 0.0], [1.0, 0.0, 0.0, 0.0, 0.0, 0.0], [1.0, 0.0, 0.0, 0.0, 0.0, 0.0], [1.0, 0.0, 0.0, 0.0, 0.0, 0.0], [1.0, 0.0, 0.0, 0.0, 0.0, 0.0], [1.0, 0.0, 0.0, 0.0, 0.0, 0.0], [1.0, 0.0, 0.0, 0.0, 0.0, 0.0], [1.0, 0.0, 0.0, 0.0, 0.0, 0.0]], [[0.0, 0.0, 0.029138575788571, 0.488496687524476, 0.406134157671488, 0.076230579015465], [0.0, 0.0, 0.0237313136341, 0.576826197121833, 0.331146852904295, 0.068295636339772], [0.0, 0.0, 0.031601503009249, 0.522778297851058, 0.366934234281539, 0.078685964858154], [0.0, 0.0, 0.128150777800693, 0.532231240472889, 0.271889441095774, 0.067728540630644], [0.0, 0.0, 0.071776587050902, 0.526878989571707, 0.383455438224861, 0.01788898515253], [0.0, 0.0, 0.046770880741305, 0.608868168651908, 0.332535969517633, 0.011824981089153], [0.0, 0.0, 0.040103297159848, 0.536315894464772, 0.349453142475071, 0.07412766590031], [0.0, 0.0, 0.039050757061551, 0.570279171926696, 0.358498999513049, 0.032171071498704]], [[0.630601233888697, 0.176838497654379, 0.009251230323035, 0.156608298658621, 0.026700739475268, 0.0], [0.654808609676367, 0.207953235399823, 0.018575715040696, 0.06550391593296, 0.053158523950154, 0.0], [0.308867231839426, 0.587169952139131, 0.006843472790351, 0.076493361389447, 0.020625981841645, 0.0], [0.449415951931126, 0.284520882525339, 0.0625962971783, 0.13927551142199, 0.064191356943245, 0.0], [0.218693410715309, 0.682435928238979, 0.023766551370691, 0.060486019714057, 0.014618089960965, 0.0], [0.196267989981902, 0.717609529130293, 0.010958839214482, 0.031068418028615, 0.044095223644708, 0.0], [0.171368382445337, 0.695527277446445, 0.008470722371247, 0.012629200847294, 0.112004416889678, 0.0], [0.254268092691914, 0.612234058526763, 0.010062372960208, 0.023200438430973, 0.100235037390142, 0.0]], [[1.0, 0.0, 0.0, 0.0, 0.0, 0.0], [1.0, 0.0, 0.0, 0.0, 0.0, 0.0], [1.0, 0.0, 0.0, 0.0, 0.0, 0.0], [1.0, 0.0, 0.0, 0.0, 0.0, 0.0], [1.0, 0.0, 0.0, 0.0, 0.0, 0.0], [1.0, 0.0, 0.0, 0.0, 0.0, 0.0], [1.0, 0.0, 0.0, 0.0, 0.0, 0.0], [1.0, 0.0, 0.0, 0.0, 0.0, 0.0]], [[0.0, 0.0, 0.0, 0.261520021795696, 0.543137122525317, 0.195342855678988], [0.0, 0.0, 0.0, 0.325586492165158, 0.553347590138809, 0.121065917696033], [0.0, 0.0, 0.0, 0.300764175558439, 0.656700578357513, 0.042535246084048], [0.0, 0.0, 0.0, 0.448479387985875, 0.164108268577886, 0.387412343436238], [0.0, 0.0, 0.0, 0.246089289355147, 0.570988091908385, 0.182922618736468], [0.0, 0.0, 0.0, 0.203382271046934, 0.663618278546245, 0.13299945040682], [0.0, 0.0, 0.0, 0.34800621972091, 0.533934225949573, 0.118059554329517], [0.0, 0.0, 0.0, 0.269149142211268, 0.630021663690243, 0.100829194098489]], [[0.087521332202014, 0.010185373521044, 0.0, 0.007297575911322, 0.744135034248614, 0.150860684117006], [0.033512706363589, 0.040588320046565, 0.0, 0.065606226254679, 0.728769298695339, 0.131523448639828], [0.045592907868419, 0.072628711005682, 0.0, 0.084820906165494, 0.656764615363363, 0.140192859597042], [0.049129196722689, 0.030463326131839, 0.0, 0.047433542924567, 0.697415469857591, 0.175558464363314], [0.05675316033201, 0.143739089942832, 0.0, 0.043169669922879, 0.628219165555874, 0.128118914246405], [0.049225392450706, 0.039991069049812, 0.0, 0.014146289666821, 0.773794526186155, 0.122842722646506], [0.076357126997339, 0.152923898685429, 0.0, 0.049279983777781, 0.622747189815713, 0.098691800723737], [0.068417143072234, 0.032093215454201, 0.0, 0.033059934631878, 0.847213446498095, 0.019216260343591]], [[0.182112197702303, 0.268630360328337, 0.266283549795034, 0.069184279221514, 0.170532887985692, 0.04325672496712], [0.141413655622913, 0.27755110769669, 0.251763693829826, 0.0727129993035, 0.19604674121312, 0.060511802333951], [0.163205231602626, 0.252559656599652, 0.224795817626099, 0.075637586479329, 0.234767874461119, 0.049033833231175], [0.103025902355097, 0.148101756329265, 0.12467136587298, 0.290567689951564, 0.202175840557869, 0.131457444933225], [0.187243182449108, 0.267953780510044, 0.224470586045863, 0.064056342081751, 0.172892354279771, 0.083383754633463], [0.195057631607595, 0.303856637083818, 0.185203099687612, 0.05010647333863, 0.208492503976243, 0.057283654306103], [0.2330544434339, 0.319638852361024, 0.15049055347993, 0.049050568400342, 0.20736038036119, 0.040405201963614], [0.163803559961701, 0.263029610836168, 0.213106041182993, 0.069017854970839, 0.25266303507244, 0.038379897975859]], [[0.0, 0.0, 0.0, 0.0, 0.869217691169187, 0.130782308830813], [0.0, 0.0, 0.0, 0.0, 0.834998105961407, 0.165001894038593], [0.0, 0.0, 0.0, 0.0, 0.724843038450152, 0.275156961549848], [0.0, 0.0, 0.0, 0.0, 0.56289979362723, 0.43710020637277], [0.0, 0.0, 0.0, 0.0, 0.745217704569093, 0.254782295430907], [0.0, 0.0, 0.0, 0.0, 0.764618046947837, 0.235381953052163], [0.0, 0.0, 0.0, 0.0, 0.761454280764216, 0.238545719235784], [0.0, 0.0, 0.0, 0.0, 0.784506885858817, 0.215493114141183]], [[0.003974433808079, 0.088943822368134, 0.029159571430236, 0.014509544063076, 0.777509304990144, 0.08590332334033], [0.003591713459843, 0.100832569953004, 0.034789435610372, 0.017752862480884, 0.742076015848133, 0.100957402647764], [0.00373548342947, 0.052635752989249, 0.01845960224771, 0.008259538205686, 0.829953962478363, 0.086955660649521], [0.010775379089817, 0.200372700082463, 0.01445163593294, 0.035741491654045, 0.524907019616852, 0.213751773623882], [0.008891859044995, 0.069151554542689, 0.017757608174516, 0.010590556745944, 0.732464946849276, 0.161143474642581], [0.009568895375337, 0.077415874913725, 0.020685933673047, 0.015958327356859, 0.794464112195812, 0.08190685648522], [0.00425972486589, 0.130042729317442, 0.034019545939603, 0.022258936669471, 0.743393585921215, 0.066025477286379], [0.004644619906478, 0.068017339367069, 0.018310364531391, 0.01635897394238, 0.821707234356616, 0.070961467896067]], [[0.0, 0.0, 0.0, 0.0, 0.813262412830781, 0.186737587169219], [0.0, 0.0, 0.0, 0.0, 0.850594579453206, 0.149405420546794], [0.0, 0.0, 0.0, 0.0, 0.750794244194724, 0.249205755805276], [0.0, 0.0, 0.0, 0.0, 0.579258132850781, 0.420741867149219], [0.0, 0.0, 0.0, 0.0, 0.795107789924429, 0.204892210075571], [0.0, 0.0, 0.0, 0.0, 0.837401105121404, 0.162598894878596], [0.0, 0.0, 0.0, 0.0, 0.828949563544487, 0.171050436455513], [0.0, 0.0, 0.0, 0.0, 0.777599212336481, 0.222400787663519]], [[0.218176600221834, 0.687815142982694, 0.003370847636464, 0.016632381021774, 0.052717084089418, 0.021287944047815], [0.287937318122586, 0.627044217451664, 0.006921866089205, 0.020923097926116, 0.038725579456415, 0.018447920954015], [0.241384273976151, 0.680237819534113, 0.001879663508583, 0.016243081826961, 0.043032870953768, 0.017222290200424], [0.132748256660671, 0.578199617617296, 0.007063723170789, 0.043421702699362, 0.183935568136671, 0.054631131715211], [0.263231036806163, 0.668595429645632, 0.004988776415665, 0.019997902063971, 0.036017566201506, 0.007169288867063], [0.247937852310293, 0.65357747016272, 0.027576761396228, 0.02001943651384, 0.038736536537552, 0.012151943079368], [0.301104898025466, 0.639515327153395, 0.001581780216966, 0.011681731991789, 0.03685139137362, 0.009264871238763], [0.278322903835054, 0.662053096864619, 0.001649946111866, 0.010437351570316, 0.04111454038239, 0.006422161235754]], [[0.625922262239076, 0.304442862404186, 0.069634875356738, 0.0, 0.0, 0.0], [0.667005159166076, 0.26564936245904, 0.067345478374884, 0.0, 0.0, 0.0], [0.640271204273456, 0.27769889899925, 0.082029896727295, 0.0, 0.0, 0.0], [0.604219419146702, 0.309923371162215, 0.085857209691083, 0.0, 0.0, 0.0], [0.586655875657166, 0.355325809966976, 0.058018314375858, 0.0, 0.0, 0.0], [0.699005565435168, 0.229612241925775, 0.071382192639057, 0.0, 0.0, 0.0], [0.814462695852409, 0.125333372473639, 0.060203931673952, 0.0, 0.0, 0.0], [0.667194037378301, 0.265195959650087, 0.067610002971612, 0.0, 0.0, 0.0]], [[0.0, 0.125793711153423, 0.011532155007193, 0.084659301402678, 0.650061065660025, 0.127953766776681], [0.0, 0.097566339112425, 0.006351847217131, 0.075360447737882, 0.749040321101376, 0.071681044831185], [0.0, 0.168644615713194, 0.022474688083076, 0.067473003489351, 0.617314816396215, 0.124092876318164], [0.0, 0.217954210274479, 0.034098841804353, 0.097936825777952, 0.497416295989984, 0.152593826153232], [0.0, 0.107712739007139, 0.011333369268121, 0.103009831995875, 0.691202217113123, 0.086741842615741], [0.0, 0.135653087410657, 0.020860787746705, 0.101764495091524, 0.646542744466642, 0.095178885284472], [0.0, 0.210755273397153, 0.019667726043874, 0.111446210373361, 0.57875495895984, 0.079375831225773], [0.0, 0.200586428514135, 0.011971756352932, 0.095789029230251, 0.595093387826325, 0.096559398076357]], [[0.075819717140701, 0.173268322400178, 0.304996739383168, 0.146967031682096, 0.221758654530365, 0.077189534863491], [0.065190064357126, 0.161089062749272, 0.317318625432203, 0.143855362814698, 0.245990795653482, 0.066556088993219], [0.070114566112842, 0.232018392770921, 0.311198269207923, 0.142906377035611, 0.167226549888334, 0.076535844984369], [0.082537485565674, 0.27125046178542, 0.167067126366882, 0.270296931431424, 0.155934614432553, 0.052913380418047], [0.049931345824094, 0.136870933098939, 0.328719175715701, 0.185373244200617, 0.240767929721368, 0.058337371439282], [0.06419027113129, 0.222590050875536, 0.263020011645155, 0.123106664860401, 0.252214005290688, 0.07487899619693], [0.096865842803027, 0.207739939575386, 0.188359881729575, 0.111324858025468, 0.331009100500962, 0.064700377365582], [0.038179409286379, 0.25742038181554, 0.276346861265108, 0.141967527448044, 0.215084968942092, 0.071000851242836]], [[0.0, 1.0, 0.0, 0.0, 0.0, 0.0], [0.0, 1.0, 0.0, 0.0, 0.0, 0.0], [0.0, 1.0, 0.0, 0.0, 0.0, 0.0], [0.0, 1.0, 0.0, 0.0, 0.0, 0.0], [0.0, 1.0, 0.0, 0.0, 0.0, 0.0], [0.0, 1.0, 0.0, 0.0, 0.0, 0.0], [0.0, 1.0, 0.0, 0.0, 0.0, 0.0], [0.0, 1.0, 0.0, 0.0, 0.0, 0.0]], [[0.0, 0.141870346052586, 0.036466944946509, 0.115902716210803, 0.537076671064079, 0.168683321726024], [0.0, 0.179709720302174, 0.026493892108184, 0.104086181200974, 0.475833780243236, 0.213876426145431], [0.0, 0.207677624909505, 0.038620988333159, 0.126968642613323, 0.364500011296543, 0.26223273284747], [0.0, 0.274682277064511, 0.041655663665453, 0.033484585826139, 0.424121584986365, 0.226055888457532], [0.0, 0.05412896050461, 0.033286696817455, 0.164589928501472, 0.570268837283502, 0.177725576892961], [0.0, 0.051338175253509, 0.03231610354284, 0.136607546482675, 0.553400440869634, 0.226337733851342], [0.0, 0.063772393292893, 0.032992674320598, 0.154541175815244, 0.506876683063217, 0.241817073508048], [0.0, 0.053801984676379, 0.029081369548583, 0.135523697156153, 0.563875686657529, 0.217717261961356]], [[0.0, 0.0, 0.0, 1.0, 0.0, 0.0], [0.0, 0.0, 0.0, 1.0, 0.0, 0.0], [0.0, 0.0, 0.0, 1.0, 0.0, 0.0], [0.0, 0.0, 0.0, 1.0, 0.0, 0.0], [0.0, 0.0, 0.0, 1.0, 0.0, 0.0], [0.0, 0.0, 0.0, 1.0, 0.0, 0.0], [0.0, 0.0, 0.0, 1.0, 0.0, 0.0], [0.0, 0.0, 0.0, 1.0, 0.0, 0.0]], [[0.59551914316547, 0.20675520578692, 0.19772565104761, 0.0, 0.0, 0.0], [0.504048666501388, 0.340454566562732, 0.15549676693588, 0.0, 0.0, 0.0], [0.416783594252924, 0.327545350625942, 0.255671055121134, 0.0, 0.0, 0.0], [0.563683423854756, 0.30909479561327, 0.127221780531974, 0.0, 0.0, 0.0], [0.469830426487698, 0.244224972460072, 0.28594460105223, 0.0, 0.0, 0.0], [0.539651751752134, 0.240975224752157, 0.219373023495709, 0.0, 0.0, 0.0], [0.527410171918008, 0.269784996101109, 0.202804831980884, 0.0, 0.0, 0.0], [0.504188040337434, 0.28960363625123, 0.206208323411336, 0.0, 0.0, 0.0]], [[0.321279083340158, 0.0, 0.0, 0.0, 0.210513129876578, 0.468207786783264], [0.344042441973014, 0.0, 0.0, 0.0, 0.148134800049777, 0.507822757977209], [0.368624862226966, 0.0, 0.0, 0.0, 0.151010031294577, 0.480365106478457], [0.4529296574145, 0.0, 0.0, 0.0, 0.134007734310802, 0.413062608274698], [0.286465084630936, 0.0, 0.0, 0.0, 0.16800931568623, 0.545525599682834], [0.261850039874366, 0.0, 0.0, 0.0, 0.145675808179141, 0.592474151946493], [0.230369578749817, 0.0, 0.0, 0.0, 0.228770724733957, 0.540859696516227], [0.263806465793415, 0.0, 0.0, 0.0, 0.237777205020505, 0.498416329186081]], [[0.293677204594573, 0.372102457126862, 0.044682771766742, 0.119653931207574, 0.124494797690679, 0.045388837613571], [0.276693430700392, 0.467438252731, 0.015396548644599, 0.105075436643664, 0.072535804745546, 0.062860526534798], [0.293604519847506, 0.392446503996548, 0.024146300409581, 0.131136081181019, 0.079355110302067, 0.079311484263279], [0.240365428365487, 0.248767213878307, 0.07021226522676, 0.237057022051049, 0.115392802390456, 0.088205268087942], [0.389478676826664, 0.257706760758595, 0.058266094852206, 0.133821277868013, 0.098821842917016, 0.061905346777507], [0.37316107525525, 0.355900977504997, 0.026526459665818, 0.146657644710088, 0.051455422866806, 0.046298419997042], [0.373400093209604, 0.281901477172578, 0.059589303406729, 0.135039614220978, 0.098951813132929, 0.051117698857182], [0.366788013808432, 0.311384880297683, 0.040079790265805, 0.147223652009316, 0.061602407699891, 0.072921255918874]], [[0.217716007289962, 0.204776977133803, 0.0, 0.271890957962736, 0.184230701680409, 0.121385355933091], [0.119579531013424, 0.147445577207758, 0.0, 0.221262741820262, 0.155937734266559, 0.355774415691997], [0.114256543414424, 0.253752794452616, 0.0, 0.175537403183739, 0.092127308477477, 0.364325950471743], [0.225867158452104, 0.195498777380101, 0.0, 0.253720676709483, 0.159612146521174, 0.165301240937139], [0.28089621099943, 0.279079447791002, 0.0, 0.149643478181358, 0.117260309856443, 0.173120553171768], [0.272463329641688, 0.250136514176482, 0.0, 0.178770925626015, 0.067200502364512, 0.231428728191302], [0.055908004338022, 0.158514823847141, 0.0, 0.217491752461277, 0.179562595286197, 0.388522824067363], [0.289848122723942, 0.313462819423258, 0.0, 0.147098377291011, 0.061139530201522, 0.188451150360267]], [[0.0, 0.007329393701644, 0.277906770313845, 0.481172042994391, 0.16772195615183, 0.06586983683829], [0.0, 0.007423653909065, 0.263047437095156, 0.44820393771977, 0.188717147051023, 0.092607824224986], [0.0, 0.008239004147855, 0.285119671341131, 0.478470357583869, 0.167996905516275, 0.060174061410871], [0.0, 0.013880072329195, 0.035678779041401, 0.610404268545423, 0.268293722859942, 0.071743157224039], [0.0, 0.202406145100141, 0.192244258429182, 0.401336709101324, 0.127427787370628, 0.076585099998724], [0.0, 0.061819420259601, 0.242892736798477, 0.444542964325183, 0.162708858587654, 0.088036020029085], [0.0, 0.139201407057739, 0.198791406741212, 0.43894048896551, 0.13676647712627, 0.08630022010927], [0.0, 0.027982826478527, 0.281285063875999, 0.469288932911517, 0.176037900180573, 0.045405276553383]], [[0.0, 0.107266451210957, 0.0, 0.0, 0.406745213190904, 0.485988335598138], [0.0, 0.170335534550511, 0.0, 0.0, 0.235731959203024, 0.593932506246465], [0.0, 0.298068846139078, 0.0, 0.0, 0.147348864637248, 0.554582289223674], [0.0, 0.626188610360346, 0.0, 0.0, 0.207506331596401, 0.166305058043253], [0.0, 0.379954108398964, 0.0, 0.0, 0.40294775281863, 0.217098138782406], [0.0, 0.257887184250448, 0.0, 0.0, 0.463850282437393, 0.278262533312158], [0.0, 0.330398420764274, 0.0, 0.0, 0.220933402116393, 0.448668177119333], [0.0, 0.223530213090112, 0.0, 0.0, 0.418550619860786, 0.357919167049102]], [[0.0, 0.0, 0.0, 0.0, 0.0, 1.0], [0.0, 0.0, 0.0, 0.0, 0.0, 1.0], [0.0, 0.0, 0.0, 0.0, 0.0, 1.0], [0.0, 0.0, 0.0, 0.0, 0.0, 1.0], [0.0, 0.0, 0.0, 0.0, 0.0, 1.0], [0.0, 0.0, 0.0, 0.0, 0.0, 1.0], [0.0, 0.0, 0.0, 0.0, 0.0, 1.0], [0.0, 0.0, 0.0, 0.0, 0.0, 1.0]], [[0.0, 0.0, 0.0, 0.0, 0.223238440866597, 0.776761559133403], [0.0, 0.0, 0.0, 0.0, 0.188949024716849, 0.811050975283151], [0.0, 0.0, 0.0, 0.0, 0.302328181964061, 0.697671818035939], [0.0, 0.0, 0.0, 0.0, 0.029871018219011, 0.970128981780989], [0.0, 0.0, 0.0, 0.0, 0.366403881593624, 0.633596118406376], [0.0, 0.0, 0.0, 0.0, 0.064324369215619, 0.93567563078438], [0.0, 0.0, 0.0, 0.0, 0.103579138457598, 0.896420861542402], [0.0, 0.0, 0.0, 0.0, 0.077511880109881, 0.922488119890119]], [[0.178906553010214, 0.821093446989786, 0.0, 0.0, 0.0, 0.0], [0.147326963686517, 0.852673036313483, 0.0, 0.0, 0.0, 0.0], [0.194173227653115, 0.805826772346885, 0.0, 0.0, 0.0, 0.0], [0.198932628302156, 0.801067371697844, 0.0, 0.0, 0.0, 0.0], [0.041298848040199, 0.958701151959801, 0.0, 0.0, 0.0, 0.0], [0.040198477378429, 0.959801522621571, 0.0, 0.0, 0.0, 0.0], [0.06032026359688, 0.93967973640312, 0.0, 0.0, 0.0, 0.0], [0.054744450656495, 0.945255549343505, 0.0, 0.0, 0.0, 0.0]], [[0.0, 0.450206080379026, 0.0, 0.0, 0.0, 0.549793919620974], [0.0, 0.487366631938677, 0.0, 0.0, 0.0, 0.512633368061323], [0.0, 0.498449566424415, 0.0, 0.0, 0.0, 0.501550433575585], [0.0, 0.9143988214874, 0.0, 0.0, 0.0, 0.0856011785126], [0.0, 0.400024667540824, 0.0, 0.0, 0.0, 0.599975332459176], [0.0, 0.441681690604406, 0.0, 0.0, 0.0, 0.558318309395594], [0.0, 0.574725713496202, 0.0, 0.0, 0.0, 0.425274286503799], [0.0, 0.74969536806853, 0.0, 0.0, 0.0, 0.25030463193147]], [[0.120791529965486, 0.879208470034514, 0.0, 0.0, 0.0, 0.0], [0.138554878783921, 0.861445121216078, 0.0, 0.0, 0.0, 0.0], [0.057882458909779, 0.942117541090221, 0.0, 0.0, 0.0, 0.0], [0.149560666384003, 0.850439333615998, 0.0, 0.0, 0.0, 0.0], [0.266311347381777, 0.733688652618223, 0.0, 0.0, 0.0, 0.0], [0.237433573008216, 0.762566426991784, 0.0, 0.0, 0.0, 0.0], [0.093030137409091, 0.906969862590909, 0.0, 0.0, 0.0, 0.0], [0.055219237770598, 0.944780762229402, 0.0, 0.0, 0.0, 0.0]], [[0.080600120021824, 0.79271599256557, 0.005700142917862, 0.102407324995998, 0.012781838793129, 0.005794580705616], [0.085720983878848, 0.784927510181023, 0.025485522102037, 0.071209881353068, 0.027815508286598, 0.004840594198426], [0.058385746122171, 0.771773847900143, 0.031373970573108, 0.11925053163468, 0.009038582449214, 0.010177321320683], [0.063917839484463, 0.634503379866568, 0.025406521141865, 0.219877236005281, 0.049565364290891, 0.006729659210931], [0.045923349018659, 0.846267088678059, 0.026184737395997, 0.076155081050361, 0.002004262971204, 0.00346548088572], [0.058216226128508, 0.840117439117334, 0.012239987202901, 0.07891215068214, 0.002172508338756, 0.008341688530361], [0.083919139716313, 0.793499191749028, 0.034537227362759, 0.077317039563735, 0.002335066575278, 0.008392335032888], [0.071558882354732, 0.80037680582415, 0.01938991091007, 0.097753688141278, 0.00255710995903, 0.008363602810741]], [[0.29652100945327, 0.703478990546731, 0.0, 0.0, 0.0, 0.0], [0.290596051484943, 0.709403948515056, 0.0, 0.0, 0.0, 0.0], [0.27418748372201, 0.72581251627799, 0.0, 0.0, 0.0, 0.0], [0.299825567161118, 0.700174432838882, 0.0, 0.0, 0.0, 0.0], [0.104307027297736, 0.895692972702264, 0.0, 0.0, 0.0, 0.0], [0.275975932253403, 0.724024067746598, 0.0, 0.0, 0.0, 0.0], [0.29423044970959, 0.70576955029041, 0.0, 0.0, 0.0, 0.0], [0.184487945404701, 0.815512054595299, 0.0, 0.0, 0.0, 0.0]], [[0.0, 1.0, 0.0, 0.0, 0.0, 0.0], [0.0, 1.0, 0.0, 0.0, 0.0, 0.0], [0.0, 1.0, 0.0, 0.0, 0.0, 0.0], [0.0, 1.0, 0.0, 0.0, 0.0, 0.0], [0.0, 1.0, 0.0, 0.0, 0.0, 0.0], [0.0, 1.0, 0.0, 0.0, 0.0, 0.0], [0.0, 1.0, 0.0, 0.0, 0.0, 0.0], [0.0, 1.0, 0.0, 0.0, 0.0, 0.0]], [[1.0, 0.0, 0.0, 0.0, 0.0, 0.0], [1.0, 0.0, 0.0, 0.0, 0.0, 0.0], [1.0, 0.0, 0.0, 0.0, 0.0, 0.0], [1.0, 0.0, 0.0, 0.0, 0.0, 0.0], [1.0, 0.0, 0.0, 0.0, 0.0, 0.0], [1.0, 0.0, 0.0, 0.0, 0.0, 0.0], [1.0, 0.0, 0.0, 0.0, 0.0, 0.0], [1.0, 0.0, 0.0, 0.0, 0.0, 0.0]], [[0.0, 1.0, 0.0, 0.0, 0.0, 0.0], [0.0, 1.0, 0.0, 0.0, 0.0, 0.0], [0.0, 1.0, 0.0, 0.0, 0.0, 0.0], [0.0, 1.0, 0.0, 0.0, 0.0, 0.0], [0.0, 1.0, 0.0, 0.0, 0.0, 0.0], [0.0, 1.0, 0.0, 0.0, 0.0, 0.0], [0.0, 1.0, 0.0, 0.0, 0.0, 0.0], [0.0, 1.0, 0.0, 0.0, 0.0, 0.0]], [[0.688859963433383, 0.274091139467922, 0.0, 0.0, 0.0, 0.037048897098695], [0.733316531719563, 0.237552230584498, 0.0, 0.0, 0.0, 0.029131237695939], [0.679747544202359, 0.282552200347572, 0.0, 0.0, 0.0, 0.037700255450068], [0.554378419071924, 0.372062246712297, 0.0, 0.0, 0.0, 0.07355933421578], [0.764050052122063, 0.214829826942664, 0.0, 0.0, 0.0, 0.021120120935274], [0.795214300853405, 0.172369469339261, 0.0, 0.0, 0.0, 0.032416229807334], [0.815490440612017, 0.1623264600061, 0.0, 0.0, 0.0, 0.022183099381883], [0.819204339258131, 0.136858972123717, 0.0, 0.0, 0.0, 0.043936688618152]], [[0.0, 0.027742422300016, 0.014485093936076, 0.582589619371988, 0.237148932722682, 0.138033931669238], [0.0, 0.02786132397868, 0.012411645761561, 0.599025472340632, 0.233686185684632, 0.127015372234495], [0.0, 0.028791517250685, 0.015149230641301, 0.592516661469807, 0.248612068735772, 0.114930521902435], [0.0, 0.003663790538182, 0.010490069606368, 0.636105136401085, 0.292089916813392, 0.057651086640974], [0.0, 0.003955138859465, 0.01111986830282, 0.583372850665597, 0.269697297820408, 0.131854844351709], [0.0, 0.027034665181331, 0.006715469720303, 0.614325336009527, 0.208000292069247, 0.143924237019592], [0.0, 0.030564011217821, 0.0147651218757, 0.597553232516454, 0.237054200965196, 0.120063433424829], [0.0, 0.056192391449861, 0.005295211668629, 0.505756811591195, 0.300555342601657, 0.132200242688658]], [[0.0, 0.657359207635198, 0.0, 0.190026937347575, 0.152613855017227, 0.0], [0.0, 0.512502464167284, 0.0, 0.228543609844003, 0.258953925988713, 0.0], [0.0, 0.463003715441471, 0.0, 0.106633659947546, 0.430362624610982, 0.0], [0.0, 0.650423317051677, 0.0, 0.139553886919353, 0.21002279602897, 0.0], [0.0, 0.550784813693385, 0.0, 0.150809507333156, 0.298405678973459, 0.0], [0.0, 0.548942695104781, 0.0, 0.12336381722694, 0.327693487668279, 0.0], [0.0, 0.630120270864714, 0.0, 0.146254519974092, 0.223625209161194, 0.0], [0.0, 0.427317017827516, 0.0, 0.219009230107172, 0.353673752065312, 0.0]], [[0.0, 0.04450088798235, 0.0, 0.866619169625508, 0.074389179458578, 0.014490762933564], [0.0, 0.035898924396771, 0.0, 0.88413650140151, 0.036108901429805, 0.043855672771914], [0.0, 0.027338854008167, 0.0, 0.863480928919343, 0.083840927632686, 0.025339289439803], [0.0, 0.071219849459799, 0.0, 0.83500649029517, 0.086572151637376, 0.007201508607655], [0.0, 0.069699463052011, 0.0, 0.892300053911162, 0.032667969411552, 0.005332513625275], [0.0, 0.106418227779778, 0.0, 0.831835054504001, 0.030780817919506, 0.030965899796714], [0.0, 0.116124598811482, 0.0, 0.773415041456898, 0.069081875797812, 0.041378483933809], [0.0, 0.076499682087377, 0.0, 0.861618984251678, 0.056830806231327, 0.005050527429617]], [[0.0, 0.0, 0.871550181687069, 0.096942891112666, 0.031506927200266, 0.0], [0.0, 0.0, 0.872574902263844, 0.118481378260181, 0.008943719475974, 0.0], [0.0, 0.0, 0.829325646163978, 0.127981402991888, 0.042692950844134, 0.0], [0.0, 0.0, 0.670861789263193, 0.271837023995991, 0.057301186740816, 0.0], [0.0, 0.0, 0.886792323065716, 0.104896395260102, 0.008311281674181, 0.0], [0.0, 0.0, 0.897018813052902, 0.090986638403755, 0.011994548543343, 0.0], [0.0, 0.0, 0.908886332735968, 0.068732647630225, 0.022381019633807, 0.0], [0.0, 0.0, 0.916510216331152, 0.057201414280041, 0.026288369388807, 0.0]], [[0.068145934812427, 0.262305967948099, 0.0, 0.061945352920287, 0.206500529646172, 0.401102214673015], [0.065581374161051, 0.291117261820123, 0.0, 0.059381987122473, 0.207956635116618, 0.375962741779736], [0.062700345356623, 0.105948166751271, 0.0, 0.050152502831289, 0.286191412816469, 0.495007572244349], [0.163655846286305, 0.121791478197043, 0.0, 0.019698038092469, 0.054508793034843, 0.640345844389341], [0.084053681415083, 0.315995248139264, 0.0, 0.119148321990127, 0.174776864269043, 0.306025884186483], [0.076306242790249, 0.079767278235707, 0.0, 0.100667348276162, 0.30231598574079, 0.440943144957092], [0.096032820762434, 0.186481773416101, 0.0, 0.139554976303168, 0.249692270108455, 0.328238159409843], [0.081859311877571, 0.302784575757034, 0.0, 0.067600431683236, 0.157138343198014, 0.390617337484145]], [[0.667288099694621, 0.199480796041166, 0.072336501267017, 0.05206028970906, 0.008834313288137, 0.0], [0.667225330274117, 0.201345706662415, 0.051505742277788, 0.067784101506225, 0.012139119279455, 0.0], [0.599844023276867, 0.213747375687506, 0.084646583663054, 0.08397524398388, 0.017786773388692, 0.0], [0.407865442071817, 0.191751781923905, 0.094510929716608, 0.271988818740044, 0.033883027547626, 0.0], [0.592603783241502, 0.22466926202136, 0.095586220108016, 0.079418552791738, 0.007722181837385, 0.0], [0.746681451044317, 0.1415636683728, 0.054860265230809, 0.049604183771633, 0.00729043158044, 0.0], [0.720191604091381, 0.207844188688739, 0.04350577160121, 0.019674720157157, 0.008783715461513, 0.0], [0.622200957492694, 0.244505043584111, 0.081339774426981, 0.04395596962392, 0.007998254872294, 0.0]], [[0.0, 0.0, 0.0, 0.0, 0.0, 1.0], [0.0, 0.0, 0.0, 0.0, 0.0, 1.0], [0.0, 0.0, 0.0, 0.0, 0.0, 1.0], [0.0, 0.0, 0.0, 0.0, 0.0, 1.0], [0.0, 0.0, 0.0, 0.0, 0.0, 1.0], [0.0, 0.0, 0.0, 0.0, 0.0, 1.0], [0.0, 0.0, 0.0, 0.0, 0.0, 1.0], [0.0, 0.0, 0.0, 0.0, 0.0, 1.0]], [[0.0, 0.0, 0.0, 0.0, 0.615674973361981, 0.384325026638019], [0.0, 0.0, 0.0, 0.0, 0.586709409176183, 0.413290590823816], [0.0, 0.0, 0.0, 0.0, 0.414483536264598, 0.585516463735402], [0.0, 0.0, 0.0, 0.0, 0.505270081832526, 0.494729918167474], [0.0, 0.0, 0.0, 0.0, 0.754010699514399, 0.245989300485601], [0.0, 0.0, 0.0, 0.0, 0.796277386873677, 0.203722613126323], [0.0, 0.0, 0.0, 0.0, 0.790547023085121, 0.209452976914879], [0.0, 0.0, 0.0, 0.0, 0.867048609357828, 0.132951390642172]], [[0.0, 0.343429161013285, 0.0, 0.0, 0.278549675563633, 0.378021163423082], [0.0, 0.220018517161929, 0.0, 0.0, 0.439200814162047, 0.340780668676024], [0.0, 0.075408682583735, 0.0, 0.0, 0.342226116348695, 0.58236520106757], [0.0, 0.401860883941601, 0.0, 0.0, 0.270889389617665, 0.327249726440734], [0.0, 0.039361643112769, 0.0, 0.0, 0.208740530443931, 0.7518978264433], [0.0, 0.051222156655605, 0.0, 0.0, 0.413093443546997, 0.535684399797399], [0.0, 0.204022166681804, 0.0, 0.0, 0.224696002349398, 0.571281830968798], [0.0, 0.237149483749322, 0.0, 0.0, 0.199222999142932, 0.563627517107746]], [[0.0, 0.0, 0.0, 0.0, 1.0, 0.0], [0.0, 0.0, 0.0, 0.0, 1.0, 0.0], [0.0, 0.0, 0.0, 0.0, 1.0, 0.0], [0.0, 0.0, 0.0, 0.0, 1.0, 0.0], [0.0, 0.0, 0.0, 0.0, 1.0, 0.0], [0.0, 0.0, 0.0, 0.0, 1.0, 0.0], [0.0, 0.0, 0.0, 0.0, 1.0, 0.0], [0.0, 0.0, 0.0, 0.0, 1.0, 0.0]], [[0.557821185557024, 0.314434697850185, 0.0, 0.0, 0.039423718029351, 0.08832039856344], [0.554845391124935, 0.316935175322039, 0.0, 0.0, 0.079907795410831, 0.048311638142195], [0.597402026410041, 0.324344150742537, 0.0, 0.0, 0.032943053527126, 0.045310769320296], [0.548648717660606, 0.326517499239528, 0.0, 0.0, 0.050495718502186, 0.07433806459768], [0.47220415177731, 0.343375145419013, 0.0, 0.0, 0.134461858581236, 0.049958844222441], [0.492133090262683, 0.320066047479604, 0.0, 0.0, 0.130317678092895, 0.057483184164817], [0.46178968986197, 0.327318018457534, 0.0, 0.0, 0.089528580867474, 0.121363710813022], [0.678770923514341, 0.148137820389728, 0.0, 0.0, 0.094091068978569, 0.079000187117362]], [[0.016720101554538, 0.211951435164853, 0.02516810823363, 0.036683782139265, 0.390240722746788, 0.319235850160925], [0.014631834265892, 0.184245824458789, 0.017755874773583, 0.026159894977541, 0.445692750300179, 0.311513821224015], [0.018578518067058, 0.192279752756753, 0.027345914291156, 0.026650513636665, 0.36664717499415, 0.368498126254218], [0.016912659685662, 0.098479803685076, 0.027713205949024, 0.002271994875388, 0.282865812415272, 0.571756523389578], [0.012839188341878, 0.116468190808524, 0.010172808993412, 0.033363934754377, 0.368463746267328, 0.458692130834482], [0.016406130643417, 0.112213468516802, 0.009641636815417, 0.032422302120163, 0.488584371712415, 0.340732090191786], [0.020943687018979, 0.187739486465716, 0.005338677192534, 0.021428734360421, 0.435654008657838, 0.328895406304512], [0.024852561317378, 0.147821380213036, 0.007325082708077, 0.0177103225113, 0.433188048310098, 0.369102604940111]], [[0.339475534631184, 0.364315656375034, 0.074707472871719, 0.0, 0.054549987681619, 0.166951348440444], [0.272257559479872, 0.340818983931248, 0.063946308707853, 0.0, 0.176019296636089, 0.146957851244938], [0.338542386235423, 0.295991378360669, 0.042421094041988, 0.0, 0.143865189762542, 0.179179951599379], [0.28352780114269, 0.299355968494917, 0.079697638103956, 0.0, 0.175640799265034, 0.161777792993402], [0.321738656079521, 0.4012654585862, 0.054862341513306, 0.0, 0.044656103318969, 0.177477440502002], [0.215664525913515, 0.372457927922257, 0.074491080861588, 0.0, 0.154465821627998, 0.182920643674642], [0.297357863512232, 0.316097544399369, 0.059937774719497, 0.0, 0.138646474087048, 0.187960343281855], [0.2389151887096, 0.399024191286199, 0.043448408692375, 0.0, 0.04813762148573, 0.270474589826096]], [[0.0, 0.684384101196104, 0.0, 0.0, 0.04883649223905, 0.266779406564846], [0.0, 0.64699387347925, 0.0, 0.0, 0.072911238906306, 0.280094887614444], [0.0, 0.680373667316236, 0.0, 0.0, 0.061196282669495, 0.258430050014269], [0.0, 0.701113277325598, 0.0, 0.0, 0.119312301392933, 0.179574421281469], [0.0, 0.731832169345644, 0.0, 0.0, 0.016020010339693, 0.252147820314663], [0.0, 0.755332604000626, 0.0, 0.0, 0.017534367215213, 0.227133028784161], [0.0, 0.835310052852004, 0.0, 0.0, 0.012736357047636, 0.151953590100361], [0.0, 0.627049624483237, 0.0, 0.0, 0.02435688682184, 0.348593488694923]], [[0.316198024962974, 0.204313198799352, 0.0, 0.0, 0.174746428079205, 0.304742348158469], [0.355081758653763, 0.247538601372443, 0.0, 0.0, 0.185713365534897, 0.211666274438897], [0.391232771016925, 0.174783099386709, 0.0, 0.0, 0.2519696605481, 0.182014469048266], [0.388072969024568, 0.196934467851969, 0.0, 0.0, 0.19676992440288, 0.218222638720582], [0.414681661975403, 0.17772742993264, 0.0, 0.0, 0.219925755777839, 0.187665152314118], [0.31042688211837, 0.221669379560115, 0.0, 0.0, 0.284222578552908, 0.183681159768608], [0.304431364237954, 0.191865596049447, 0.0, 0.0, 0.27302321182701, 0.23067982788559], [0.361593850678348, 0.182439596341626, 0.0, 0.0, 0.262182113028072, 0.193784439951954]], [[0.0, 0.0, 0.0, 1.0, 0.0, 0.0], [0.0, 0.0, 0.0, 1.0, 0.0, 0.0], [0.0, 0.0, 0.0, 1.0, 0.0, 0.0], [0.0, 0.0, 0.0, 1.0, 0.0, 0.0], [0.0, 0.0, 0.0, 1.0, 0.0, 0.0], [0.0, 0.0, 0.0, 1.0, 0.0, 0.0], [0.0, 0.0, 0.0, 1.0, 0.0, 0.0], [0.0, 0.0, 0.0, 1.0, 0.0, 0.0]], [[0.010644013882133, 0.847121380521168, 0.014436833833952, 0.127797771762746, 0.0, 0.0], [0.017231641009814, 0.825717621850324, 0.011655975251778, 0.145394761888084, 0.0, 0.0], [0.009831234087697, 0.745211912079829, 0.00418356066495, 0.240773293167524, 0.0, 0.0], [0.032130331658913, 0.701349316957075, 0.002309672641678, 0.264210678742334, 0.0, 0.0], [0.022472770666572, 0.799063757296926, 0.006306565412997, 0.172156906623506, 0.0, 0.0], [0.018251260507549, 0.837538593579047, 0.005342490475251, 0.138867655438152, 0.0, 0.0], [0.021194015351585, 0.840687147482492, 0.005637646219447, 0.132481190946476, 0.0, 0.0], [0.020443968239502, 0.831838852563047, 0.004765713685976, 0.142951465511476, 0.0, 0.0]], [[0.049915798629139, 0.201467058264038, 0.167249435789747, 0.176693091591172, 0.368798874764253, 0.035875740961651], [0.022198324652186, 0.207915936464915, 0.213789865182496, 0.159437636943946, 0.34454633778663, 0.052111898969827], [0.033990347729413, 0.181549516274129, 0.161801767335163, 0.178925035535781, 0.393201276742873, 0.050532056382642], [0.057646326143882, 0.236478201358144, 0.071408389771892, 0.192297860524271, 0.378655019022346, 0.063514203179465], [0.046384357336836, 0.160006542646937, 0.145485579231938, 0.179229137596202, 0.40846029276262, 0.060434090425467], [0.048685346313464, 0.251672762738433, 0.179609924472516, 0.16863070232645, 0.30337767188115, 0.048023592267986], [0.077411016827394, 0.296104013345684, 0.127083558648946, 0.144780748974292, 0.308936746945689, 0.045683915257995], [0.038846266858226, 0.232045964331022, 0.123629277379382, 0.176515592167781, 0.372129833874534, 0.056833065389055]], [[0.0, 0.530665107443858, 0.0, 0.0, 0.0, 0.469334892556142], [0.0, 0.563435824688399, 0.0, 0.0, 0.0, 0.436564175311601], [0.0, 0.582994567213725, 0.0, 0.0, 0.0, 0.417005432786275], [0.0, 0.542708257171552, 0.0, 0.0, 0.0, 0.457291742828448], [0.0, 0.531384409806001, 0.0, 0.0, 0.0, 0.468615590193999], [0.0, 0.616391914763838, 0.0, 0.0, 0.0, 0.383608085236162], [0.0, 0.478831476674498, 0.0, 0.0, 0.0, 0.521168523325502], [0.0, 0.515755832707508, 0.0, 0.0, 0.0, 0.484244167292492]], [[0.122935081233673, 0.694228319325752, 0.026805539141842, 0.0, 0.156031060298733, 0.0], [0.041967960001622, 0.595416682082697, 0.052798679120599, 0.0, 0.309816678795082, 0.0], [0.081549749895488, 0.624854030586061, 0.039181841179473, 0.0, 0.254414378338977, 0.0], [0.096630110726163, 0.705164374196418, 0.009423796852216, 0.0, 0.188781718225203, 0.0], [0.069895348360141, 0.632200716537972, 0.036946399949705, 0.0, 0.260957535152182, 0.0], [0.108061667099321, 0.717998551795771, 0.059104770509956, 0.0, 0.114835010594951, 0.0], [0.052775339989143, 0.73800383481743, 0.03711498993815, 0.0, 0.172105835255277, 0.0], [0.067343115224394, 0.683796432247378, 0.052137558299695, 0.0, 0.196722894228532, 0.0]], [[0.097398814528629, 0.668597526672028, 0.024503876195382, 0.024327980126112, 0.163350073965711, 0.021821728512138], [0.050777188937053, 0.749388346857801, 0.035568433788478, 0.007428861417418, 0.13977651515534, 0.017060653843911], [0.087776300467783, 0.712351675836852, 0.03130432309897, 0.004892047563475, 0.139640823589725, 0.024034829443195], [0.081353066966017, 0.640044618379024, 0.008120937080703, 0.011886060799424, 0.206838494745568, 0.051756822029264], [0.165074483161052, 0.667061320403867, 0.007442554643061, 0.008703967614981, 0.142540922754898, 0.009176751422141], [0.073280372113167, 0.745255235054864, 0.024384272650047, 0.009079120718559, 0.12558077270932, 0.022420226754044], [0.053573196420256, 0.799090205575884, 0.005812341182805, 0.005300751547065, 0.125852119331358, 0.010371385942632], [0.075475813472343, 0.751122401712799, 0.031581422852588, 0.008670733335822, 0.123095980710596, 0.010053647915852]], [[0.107661153343478, 0.574257608235629, 0.002846299734813, 0.008143595569595, 0.255465027901482, 0.051626315215003], [0.019306187144639, 0.202144052057389, 0.010089760773957, 0.008171996769475, 0.634198807177756, 0.126089196076785], [0.009230347172676, 0.134051712699207, 0.005973622009393, 0.012704504571898, 0.648825536310345, 0.18921427723648], [0.144907645883622, 0.11051017653829, 0.010205799496806, 0.023403414550832, 0.699681840748405, 0.011291122782046], [0.008599737958029, 0.184353087745699, 0.00778158277934, 0.029137122245499, 0.592174201759406, 0.177954267512028], [0.322593239178524, 0.207793634997187, 0.010431433859625, 0.023426523892742, 0.426989662751337, 0.008765505320585], [0.253298259992628, 0.161296829043598, 0.002414359392747, 0.011745826978385, 0.45139806264253, 0.119846661950112], [0.021461025010583, 0.220879915040806, 0.036452121542811, 0.014615155135568, 0.695146661258064, 0.011445122012168]], [[0.0, 0.320920688957548, 0.0, 0.0, 0.679079311042452, 0.0], [0.0, 0.286420670722702, 0.0, 0.0, 0.713579329277298, 0.0], [0.0, 0.316898855501642, 0.0, 0.0, 0.683101144498358, 0.0], [0.0, 0.400693369258583, 0.0, 0.0, 0.599306630741417, 0.0], [0.0, 0.278135068703634, 0.0, 0.0, 0.721864931296366, 0.0], [0.0, 0.271277375554404, 0.0, 0.0, 0.728722624445596, 0.0], [0.0, 0.348944985074846, 0.0, 0.0, 0.651055014925154, 0.0], [0.0, 0.325096206701732, 0.0, 0.0, 0.674903793298268, 0.0]], [[1.0, 0.0, 0.0, 0.0, 0.0, 0.0], [1.0, 0.0, 0.0, 0.0, 0.0, 0.0], [1.0, 0.0, 0.0, 0.0, 0.0, 0.0], [1.0, 0.0, 0.0, 0.0, 0.0, 0.0], [1.0, 0.0, 0.0, 0.0, 0.0, 0.0], [1.0, 0.0, 0.0, 0.0, 0.0, 0.0], [1.0, 0.0, 0.0, 0.0, 0.0, 0.0], [1.0, 0.0, 0.0, 0.0, 0.0, 0.0]], [[0.0, 1.0, 0.0, 0.0, 0.0, 0.0], [0.0, 1.0, 0.0, 0.0, 0.0, 0.0], [0.0, 1.0, 0.0, 0.0, 0.0, 0.0], [0.0, 1.0, 0.0, 0.0, 0.0, 0.0], [0.0, 1.0, 0.0, 0.0, 0.0, 0.0], [0.0, 1.0, 0.0, 0.0, 0.0, 0.0], [0.0, 1.0, 0.0, 0.0, 0.0, 0.0], [0.0, 1.0, 0.0, 0.0, 0.0, 0.0]], [[0.200034680340047, 0.3175559614893, 0.0, 0.0, 0.482409358170654, 0.0], [0.199321534929619, 0.304966940744996, 0.0, 0.0, 0.495711524325384, 0.0], [0.171457602612134, 0.209715799719173, 0.0, 0.0, 0.618826597668693, 0.0], [0.184308058409707, 0.473765981564289, 0.0, 0.0, 0.341925960026004, 0.0], [0.018754319611232, 0.294648458692782, 0.0, 0.0, 0.686597221695986, 0.0], [0.016656052540753, 0.206577583396907, 0.0, 0.0, 0.77676636406234, 0.0], [0.016498774857966, 0.391565203142251, 0.0, 0.0, 0.591936021999782, 0.0], [0.164823850280922, 0.197789810910564, 0.0, 0.0, 0.637386338808514, 0.0]], [[0.0, 0.210019892153328, 0.0, 0.111446994460415, 0.563543556061306, 0.114989557324952], [0.0, 0.163510748002809, 0.0, 0.10865311387231, 0.603454890710769, 0.124381247414112], [0.0, 0.221908869683529, 0.0, 0.087777930570894, 0.551269113777481, 0.139044085968096], [0.0, 0.185262895461283, 0.0, 0.040151635700135, 0.603159749429475, 0.171425719409107], [0.0, 0.163189938853847, 0.0, 0.072695774485364, 0.646715497916039, 0.117398788744751], [0.0, 0.154526249971644, 0.0, 0.140793403813202, 0.549746065995101, 0.154934280220053], [0.0, 0.297058115068865, 0.0, 0.127105149530634, 0.467005856041632, 0.108830879358869], [0.0, 0.203402413615845, 0.0, 0.163634447440116, 0.469689964381921, 0.163273174562118]], [[0.0, 0.0, 0.0, 0.505771610253195, 0.39651403118815, 0.097714358558656], [0.0, 0.0, 0.0, 0.455906096380419, 0.396851385167104, 0.147242518452477], [0.0, 0.0, 0.0, 0.518773211295631, 0.329668947761778, 0.151557840942591], [0.0, 0.0, 0.0, 0.178349108076918, 0.4904804321599, 0.331170459763182], [0.0, 0.0, 0.0, 0.463751836028917, 0.459812049728383, 0.0764361142427], [0.0, 0.0, 0.0, 0.510429750136762, 0.417373805185243, 0.072196444677996], [0.0, 0.0, 0.0, 0.437551728184078, 0.515193015587768, 0.047255256228155], [0.0, 0.0, 0.0, 0.537899721096711, 0.340134053037886, 0.121966225865403]], [[0.0, 0.07429333139336, 0.037507377906828, 0.57413930508572, 0.299588539262234, 0.014471446351858], [0.0, 0.058422913227534, 0.045363357061951, 0.570362604062403, 0.277192579026164, 0.048658546621949], [0.0, 0.057708750226022, 0.073364222064698, 0.520818582028448, 0.304923381985487, 0.043185063695345], [0.0, 0.423893610375929, 0.062411685971171, 0.130250749109026, 0.330043741236945, 0.053400213306929], [0.0, 0.170573631256968, 0.040953601360113, 0.487305791828049, 0.268338695077113, 0.032828280477758], [0.0, 0.12175317272611, 0.034231398940093, 0.507562758357308, 0.310557826780061, 0.025894843196428], [0.0, 0.134908690189298, 0.030635678803156, 0.527298112672559, 0.27210491253185, 0.035052605803137], [0.0, 0.237735223379442, 0.032200576928179, 0.5648899101472, 0.128270669676088, 0.036903619869091]], [[0.0, 0.0, 0.0, 0.0, 1.0, 0.0], [0.0, 0.0, 0.0, 0.0, 1.0, 0.0], [0.0, 0.0, 0.0, 0.0, 1.0, 0.0], [0.0, 0.0, 0.0, 0.0, 1.0, 0.0], [0.0, 0.0, 0.0, 0.0, 1.0, 0.0], [0.0, 0.0, 0.0, 0.0, 1.0, 0.0], [0.0, 0.0, 0.0, 0.0, 1.0, 0.0], [0.0, 0.0, 0.0, 0.0, 1.0, 0.0]], [[0.0, 0.110071757381786, 0.083273805763942, 0.471152449540509, 0.259984997461502, 0.075516989852262], [0.0, 0.027694870883942, 0.08430176066394, 0.477132125769614, 0.324662146973538, 0.086209095708966], [0.0, 0.0272508292737, 0.081736984160996, 0.290375368225569, 0.455220077294442, 0.145416741045293], [0.0, 0.171076511709403, 0.10679527405379, 0.125505223991945, 0.445354322245233, 0.15126866799963], [0.0, 0.084906683156802, 0.075893940095756, 0.51715870484787, 0.305758632383663, 0.016282039515908], [0.0, 0.164456848725453, 0.106207001756187, 0.455094080106667, 0.210331688117008, 0.063910381294684], [0.0, 0.274878052920462, 0.173077367462966, 0.349607642398487, 0.133678544680515, 0.06875839253757], [0.0, 0.154619783406634, 0.100515819281959, 0.535592015008973, 0.138394485878076, 0.070877896424359]], [[0.0, 0.0, 0.0, 0.621679039799727, 0.378320960200273, 0.0], [0.0, 0.0, 0.0, 0.709269131196818, 0.290730868803182, 0.0], [0.0, 0.0, 0.0, 0.6731088765284, 0.3268911234716, 0.0], [0.0, 0.0, 0.0, 0.906134815565604, 0.093865184434396, 0.0], [0.0, 0.0, 0.0, 0.418943247327956, 0.581056752672044, 0.0], [0.0, 0.0, 0.0, 0.748466025003222, 0.251533974996778, 0.0], [0.0, 0.0, 0.0, 0.626470743387132, 0.373529256612868, 0.0], [0.0, 0.0, 0.0, 0.703874463659307, 0.296125536340693, 0.0]], [[0.0, 0.0, 0.0, 1.0, 0.0, 0.0], [0.0, 0.0, 0.0, 1.0, 0.0, 0.0], [0.0, 0.0, 0.0, 1.0, 0.0, 0.0], [0.0, 0.0, 0.0, 1.0, 0.0, 0.0], [0.0, 0.0, 0.0, 1.0, 0.0, 0.0], [0.0, 0.0, 0.0, 1.0, 0.0, 0.0], [0.0, 0.0, 0.0, 1.0, 0.0, 0.0], [0.0, 0.0, 0.0, 1.0, 0.0, 0.0]], [[0.0, 0.101282380656562, 0.200472513033638, 0.57747415148958, 0.0, 0.12077095482022], [0.0, 0.089047965262574, 0.173795763063794, 0.60757522453014, 0.0, 0.129581047143493], [0.0, 0.220463096860792, 0.15679076689541, 0.548615922596198, 0.0, 0.074130213647601], [0.0, 0.326780869758045, 0.136413366904672, 0.381166317522976, 0.0, 0.155639445814306], [0.0, 0.121511553674149, 0.148864067996994, 0.635793583196028, 0.0, 0.093830795132829], [0.0, 0.062597880691982, 0.184517151934059, 0.612369517129373, 0.0, 0.140515450244586], [0.0, 0.106481877341727, 0.171694221148042, 0.57909765797527, 0.0, 0.142726243534961], [0.0, 0.046389576417993, 0.143687187984799, 0.634375655600261, 0.0, 0.175547579996946]], [[0.0, 0.0, 0.0, 0.677267683554784, 0.197472547931102, 0.125259768514114], [0.0, 0.0, 0.0, 0.655625741249769, 0.237299927342316, 0.107074331407915], [0.0, 0.0, 0.0, 0.744932481798588, 0.162465462844083, 0.09260205535733], [0.0, 0.0, 0.0, 0.174924151762624, 0.483123301091322, 0.341952547146054], [0.0, 0.0, 0.0, 0.648078111217951, 0.199442287911346, 0.152479600870703], [0.0, 0.0, 0.0, 0.800275671539104, 0.050152749900674, 0.149571578560222], [0.0, 0.0, 0.0, 0.346693681157052, 0.362873132514484, 0.290433186328464], [0.0, 0.0, 0.0, 0.70065953181355, 0.176181259544842, 0.123159208641609]], [[0.876501498435608, 0.0, 0.123498501564392, 0.0, 0.0, 0.0], [0.814186498109026, 0.0, 0.185813501890974, 0.0, 0.0, 0.0], [0.855085736581967, 0.0, 0.144914263418033, 0.0, 0.0, 0.0], [0.772930216509792, 0.0, 0.227069783490208, 0.0, 0.0, 0.0], [0.778663101048649, 0.0, 0.221336898951351, 0.0, 0.0, 0.0], [0.884917604230146, 0.0, 0.115082395769854, 0.0, 0.0, 0.0], [0.818491191732488, 0.0, 0.181508808267512, 0.0, 0.0, 0.0], [0.780702956382652, 0.0, 0.219297043617348, 0.0, 0.0, 0.0]], [[0.514837489003236, 0.336427351280083, 0.0454103660168, 0.055134463245818, 0.019238926017892, 0.028951404436171], [0.517824844798867, 0.346593533076121, 0.041404242199576, 0.053920601529283, 0.022021626071354, 0.0182351523248], [0.532397244824027, 0.328421843635811, 0.038621768848108, 0.06300159223268, 0.016228132759672, 0.021329417699702], [0.199191535237186, 0.322988072800337, 0.168957819432427, 0.260463047863425, 0.037392113163479, 0.011007411503147], [0.499796442669032, 0.33429901937498, 0.050102341829226, 0.072603345498772, 0.020884883818406, 0.022313966809586], [0.547768714820941, 0.330297566515331, 0.036401253097062, 0.049309753657557, 0.01721135421713, 0.019011357691979], [0.567743951784529, 0.332184141805674, 0.038428373549625, 0.027779446934793, 0.014305559532119, 0.01955852639326], [0.562285086947174, 0.318617509968151, 0.03029316733966, 0.050458515018631, 0.018629426456839, 0.019716294269544]], [[0.487573949681702, 0.378179926208555, 0.030412489181302, 0.050916463301131, 0.022619853756632, 0.030297317870678], [0.563532465386005, 0.320168849061601, 0.032487845738337, 0.045465675639099, 0.017571457481706, 0.020773706693253], [0.448184636013827, 0.421908046780135, 0.033955529465234, 0.055951145119358, 0.017925401313313, 0.022075241308133], [0.15013356631174, 0.428589443429253, 0.141909765875612, 0.230315606828028, 0.039643098295618, 0.00940851925975], [0.396096770520559, 0.44719424393098, 0.048885370383192, 0.069725228322303, 0.018878607226995, 0.019219779615972], [0.470307092736642, 0.403440178788448, 0.042664839614129, 0.047502413465891, 0.018739600076493, 0.017345875318397], [0.509302765860157, 0.389535888526487, 0.045752774634782, 0.027678263961331, 0.012662523855249, 0.015067783161994], [0.426389427919823, 0.449013296512809, 0.035444397646947, 0.0497157676156, 0.021499884695726, 0.017937225609095]], [[0.425768442687884, 0.389367188057286, 0.038771961080927, 0.066968430101898, 0.026175477551658, 0.052948500520347], [0.489633518488589, 0.365366718260822, 0.031793445852859, 0.057104766355279, 0.024428003175439, 0.031673547867012], [0.431535805025954, 0.413860762812168, 0.030937132474871, 0.064480076760951, 0.02536811181155, 0.033818111114507], [0.172069383623537, 0.325494018319885, 0.129985436263468, 0.289454908353989, 0.064690540456124, 0.018305712982997], [0.431789429846919, 0.390307181160443, 0.043261174441267, 0.072902328839544, 0.023275365800847, 0.038464519910981], [0.479027500783537, 0.379571358125427, 0.029799149553591, 0.055443020157168, 0.021991568086815, 0.034167403293462], [0.492374923615965, 0.382515698657356, 0.041540292735176, 0.034852169215638, 0.017722645604978, 0.030994270170886], [0.466396955849525, 0.38544394432941, 0.03402143695534, 0.063336937321385, 0.021519197194957, 0.029281528349384]], [[0.502851321860378, 0.334326439320312, 0.038546798335026, 0.067846626169005, 0.035012765447678, 0.021416048867601], [0.578112696111343, 0.297609315721592, 0.029252298948438, 0.048343056177445, 0.026035650828219, 0.020646982212963], [0.53903305876324, 0.318300048283463, 0.033207587603494, 0.068192426940063, 0.023294158444865, 0.017972719964876], [0.176012484153646, 0.346076087283069, 0.1210827367989, 0.301301670044559, 0.043821296370138, 0.011705725349689], [0.505744119297022, 0.310771042309992, 0.046569863527648, 0.093747745384195, 0.026698299488599, 0.016468929992544], [0.480704152235367, 0.379990461687029, 0.036263418698277, 0.054845399861059, 0.028903571866531, 0.019292995651737], [0.557613074802229, 0.339243052321481, 0.02979360945121, 0.032809669345795, 0.018913639508559, 0.021626954570727], [0.556514870369067, 0.31554102905835, 0.034011467190693, 0.049602651530385, 0.019591777878017, 0.024738203973488]], [[0.455505123133232, 0.357545558087384, 0.044930307799186, 0.063920134111812, 0.025453504349931, 0.052645372518455], [0.513061934088863, 0.31207143985238, 0.055155870454484, 0.066261904761225, 0.023603680343326, 0.029845170499722], [0.434111338209935, 0.397741308160571, 0.053992195720047, 0.06162480680323, 0.023234982988484, 0.029295368117733], [0.157555967859368, 0.431605991230761, 0.149038945447694, 0.191459309501343, 0.053846125012384, 0.016493660948451], [0.42165607322856, 0.375380621278143, 0.064987538690111, 0.089410492780156, 0.021547285905653, 0.027017988117377], [0.381933406023928, 0.448412896658631, 0.074470671508441, 0.050280827963963, 0.020704335298609, 0.024197862546428], [0.399729644327642, 0.42339147130851, 0.08723874182219, 0.04470126482838, 0.020777126666339, 0.02416175104694], [0.392689903239455, 0.452221697581472, 0.03833897718731, 0.066626431680766, 0.025519774995313, 0.024603215315685]], [[0.323929041711699, 0.466721383556183, 0.066160712577095, 0.06804812041411, 0.033834185603987, 0.041306556136926], [0.272921244652046, 0.533691254672554, 0.072134174939974, 0.058116403109704, 0.035889676663029, 0.027247245962693], [0.275511786615416, 0.527665009865379, 0.070081553456098, 0.064275564013291, 0.030295851498029, 0.032170234551788], [0.07210465191216, 0.477319208336248, 0.188355638903312, 0.217166634542567, 0.038395223067451, 0.006658643238262], [0.233898445279614, 0.538552933587652, 0.077267914908104, 0.094864731536587, 0.02815254868207, 0.027263426005973], [0.259080776324482, 0.568676419041644, 0.058012296719332, 0.062131063409567, 0.026335702197582, 0.025763742307394], [0.267556333429738, 0.561815263319856, 0.071220525705966, 0.046230570462302, 0.025392864925139, 0.027784442157], [0.206333490326082, 0.575541048139446, 0.063072967482589, 0.091314654100947, 0.032943899668127, 0.030793940282809]], [[0.454346274980456, 0.386121730751813, 0.04716674704147, 0.068528523609484, 0.021643043451561, 0.022193680165215], [0.463039503464279, 0.418305318159962, 0.042234064197105, 0.046001782828161, 0.020709664542523, 0.00970966680797], [0.43494748597587, 0.421972278933141, 0.043775054671113, 0.072376911237213, 0.016531984892678, 0.010396284289986], [0.170500229953262, 0.469058513370878, 0.111163512418376, 0.210947889692215, 0.032549030223418, 0.005780824341851], [0.369767478581926, 0.464796399746948, 0.045897399004435, 0.085475482926668, 0.017090176762005, 0.016973062978016], [0.450059069242275, 0.437020248062408, 0.040485635939495, 0.042043326741746, 0.01992983891155, 0.010461881102525], [0.397718512927855, 0.467179272793664, 0.04650291885494, 0.040353330608103, 0.03243096298432, 0.015815001831117], [0.439408905689224, 0.403008631932651, 0.029757125581924, 0.076045293680597, 0.026821920017438, 0.024958123098165]], [[0.267924576411119, 0.624227979497854, 0.007517915885238, 0.060246675306829, 0.034078476936484, 0.006004375962475], [0.232875518404709, 0.474903806786477, 0.038272158134392, 0.14743963358886, 0.074906486598536, 0.031602396487024], [0.217258277446689, 0.5430174515091, 0.017006764635846, 0.148465861583145, 0.061313216857651, 0.012938427967569], [0.208616705416876, 0.605027441852788, 0.026144685651794, 0.082891434163564, 0.06228866810614, 0.015031064808838], [0.170094619593632, 0.615055648195068, 0.027887013909879, 0.13536763030152, 0.029226661073926, 0.022368426925975], [0.207763399773664, 0.575158047048163, 0.0236296708272, 0.129497412997898, 0.038953693613309, 0.024997775739765], [0.257747236316951, 0.63356427081024, 0.017291962507964, 0.022386542122077, 0.04737967896915, 0.021630309273618], [0.18989034320394, 0.670228943377561, 0.026428371588563, 0.034240530511919, 0.045382169679461, 0.033829641638556]], [[0.029379859406889, 0.0, 0.340356027027212, 0.534352195788169, 0.0, 0.09591191777773], [0.025076924279903, 0.0, 0.337560928203733, 0.492641797180204, 0.0, 0.14472035033616], [0.021674367697363, 0.0, 0.311194670207547, 0.51718189862337, 0.0, 0.14994906347172], [0.042365600164306, 0.0, 0.108013557199406, 0.731288163996445, 0.0, 0.118332678639843], [0.028313668315201, 0.0, 0.342843771283291, 0.432034805102824, 0.0, 0.196807755298684], [0.02432879317188, 0.0, 0.477124358716791, 0.369212580591206, 0.0, 0.129334267520123], [0.025205632264801, 0.0, 0.339159865558955, 0.452303195589526, 0.0, 0.183331306586717], [0.022540163554676, 0.0, 0.312769852350703, 0.450305487608479, 0.0, 0.214384496486141]], [[0.0, 0.0, 0.068880763708485, 0.507779440793706, 0.0, 0.423339795497808], [0.0, 0.0, 0.198281374095257, 0.744543665689132, 0.0, 0.057174960215611], [0.0, 0.0, 0.094601601987339, 0.805125877696839, 0.0, 0.100272520315822], [0.0, 0.0, 0.324494974215368, 0.542698124876535, 0.0, 0.132806900908097], [0.0, 0.0, 0.067088196146076, 0.889566727832964, 0.0, 0.043345076020959], [0.0, 0.0, 0.104621642421792, 0.81309471857623, 0.0, 0.082283639001978], [0.0, 0.0, 0.138321316818467, 0.819884410246434, 0.0, 0.041794272935099], [0.0, 0.0, 0.087526671539905, 0.809876039191354, 0.0, 0.102597289268742]], [[0.0, 0.0, 0.010154458973824, 0.199393712868387, 0.736163612155656, 0.054288216002133], [0.0, 0.0, 0.002167114581635, 0.039374089432434, 0.009853610294706, 0.948605185691225], [0.0, 0.0, 0.008234843810126, 0.150810252139678, 0.817345028748934, 0.023609875301263], [0.0, 0.0, 0.005459092280406, 0.167444620214589, 0.80688338055959, 0.020212906945415], [0.0, 0.0, 0.008776276604781, 0.044236891182587, 0.92104241567681, 0.025944416535822], [0.0, 0.0, 0.004664224823999, 0.15013567316167, 0.827689669421256, 0.017510432593075], [0.0, 0.0, 0.000886918490584, 0.032036825612615, 0.226334055921867, 0.740742199974933], [0.0, 0.0, 0.003735888991618, 0.031086733109558, 0.035317682356852, 0.929859695541972]], [[0.179746636011705, 0.691826391768109, 0.033921768482205, 0.002982152448329, 0.036178746057464, 0.055344305232188], [0.161529625443679, 0.741713227364357, 0.017805259750357, 0.01950214487528, 0.046346182899314, 0.013103559667013], [0.190995747149511, 0.692954758252669, 0.01453028579406, 0.024452852832642, 0.058039837470059, 0.01902651850106], [0.158006162549365, 0.605381189170326, 0.020159279010972, 0.028348062055931, 0.138944337200998, 0.049160970012409], [0.257690617080669, 0.630192505505137, 0.019793670835858, 0.023073865297354, 0.063526437753716, 0.005722903527266], [0.229007817065513, 0.692416845985088, 0.020799207650824, 0.030679306252373, 0.020420191554897, 0.006676631491305], [0.177323910986286, 0.718540779943583, 0.048927724296328, 0.004095113951769, 0.047683342275104, 0.00342912854693], [0.187217325844091, 0.711257398247212, 0.016948637957411, 0.01518563333189, 0.063859387644152, 0.005531616975243]], [[0.005874227725772, 0.050679297650006, 0.00367486783656, 0.017015178435714, 0.891908742796274, 0.030847685555675], [0.008525700704981, 0.070192425425251, 0.005340514699446, 0.029182725629728, 0.839027839220488, 0.047730794320106], [0.004193989637016, 0.060691513221333, 0.003883897310456, 0.014771336354096, 0.874757917150693, 0.041701346326407], [0.006957190274738, 0.100668247782272, 0.004932682257559, 0.02160201728035, 0.737510213206289, 0.128329649198793], [0.01372737691377, 0.039441080777045, 0.00704199899025, 0.013728931196981, 0.879844213430011, 0.046216398691944], [0.011945865534388, 0.04805323298372, 0.002653599697063, 0.015373757184972, 0.881274134682429, 0.040699409917429], [0.012008751294025, 0.085336575841711, 0.006428321471342, 0.020852642728928, 0.834428675877932, 0.040945032786062], [0.004557347580639, 0.052879050487628, 0.008421289939619, 0.016189101093243, 0.879222408737899, 0.038730802160971]], [[0.0, 0.0, 0.24792840873696, 0.743436031237948, 0.0, 0.008635560025092], [0.0, 0.0, 0.299513875581537, 0.672244641484057, 0.0, 0.028241482934406], [0.0, 0.0, 0.288810839069777, 0.665679914027266, 0.0, 0.045509246902958], [0.0, 0.0, 0.069078686726168, 0.91505380796115, 0.0, 0.015867505312682], [0.0, 0.0, 0.200493404467368, 0.784011903048478, 0.0, 0.015494692484155], [0.0, 0.0, 0.320686241734491, 0.618783479524058, 0.0, 0.06053027874145], [0.0, 0.0, 0.589208005055002, 0.320900271705228, 0.0, 0.089891723239769], [0.0, 0.0, 0.307550239266242, 0.63668255198652, 0.0, 0.055767208747238]], [[0.0, 0.0, 0.04404086517264, 0.573516886681061, 0.0, 0.382442248146299], [0.0, 0.0, 0.078021084256973, 0.780922712515222, 0.0, 0.141056203227806], [0.0, 0.0, 0.053576808149138, 0.816713180034819, 0.0, 0.129710011816043], [0.0, 0.0, 0.137937389764353, 0.640547332840429, 0.0, 0.221515277395217], [0.0, 0.0, 0.076216479275983, 0.793267553905155, 0.0, 0.130515966818862], [0.0, 0.0, 0.094849195262148, 0.832479218689964, 0.0, 0.072671586047888], [0.0, 0.0, 0.099168959527708, 0.777879439187752, 0.0, 0.122951601284541], [0.0, 0.0, 0.053100321278946, 0.751725365237491, 0.0, 0.195174313483563]], [[0.0, 0.051139011315932, 0.0, 0.304401484370585, 0.458620102694822, 0.185839401618661], [0.0, 0.06422891031494, 0.0, 0.281765042960523, 0.493367736842228, 0.160638309882309], [0.0, 0.154311840446356, 0.0, 0.179596664340885, 0.458897324376611, 0.207194170836148], [0.0, 0.112750741624942, 0.0, 0.023102356340654, 0.49087969886808, 0.373267203166324], [0.0, 0.079210369298977, 0.0, 0.22746147199143, 0.454296357672131, 0.239031801037461], [0.0, 0.038144978267506, 0.0, 0.270720420772566, 0.493779148786091, 0.197355452173837], [0.0, 0.17613206478141, 0.0, 0.305526757695206, 0.350587054486764, 0.167754123036619], [0.0, 0.146436475837693, 0.0, 0.199598145865489, 0.461418292370731, 0.192547085926087]], [[0.052987201965464, 0.042250709453802, 0.134031764769198, 0.617047628390825, 0.014139497472164, 0.139543197948547], [0.039471527598706, 0.040676318603023, 0.127536256434189, 0.628283685994626, 0.013961844362612, 0.150070367006844], [0.047743671586099, 0.041448901778771, 0.076025452961214, 0.597748486485667, 0.018433511281564, 0.218599975906684], [0.060943243874648, 0.048265027253526, 0.088809120363232, 0.731838035739854, 0.044349414048852, 0.025795158719888], [0.060743629229533, 0.055533928528508, 0.07277971629149, 0.609525020040621, 0.012368544155507, 0.18904916175434], [0.041848736703623, 0.053975688555766, 0.112202879253333, 0.58374652946076, 0.011994357362293, 0.196231808664225], [0.046312096796224, 0.051741410636273, 0.134813209320166, 0.591529304649919, 0.011787433624394, 0.163816544973024], [0.04456924040583, 0.042061058972125, 0.104246147478246, 0.556827540595023, 0.017640222564185, 0.234655789984591]], [[0.0, 0.0, 0.0, 0.937362811663085, 0.0, 0.062637188336915], [0.0, 0.0, 0.0, 0.960347631597254, 0.0, 0.039652368402746], [0.0, 0.0, 0.0, 0.851745237038674, 0.0, 0.148254762961326], [0.0, 0.0, 0.0, 0.549947679411679, 0.0, 0.450052320588321], [0.0, 0.0, 0.0, 0.853136796948783, 0.0, 0.146863203051217], [0.0, 0.0, 0.0, 0.915424971292413, 0.0, 0.084575028707587], [0.0, 0.0, 0.0, 0.836775452726909, 0.0, 0.163224547273091], [0.0, 0.0, 0.0, 0.904038252886965, 0.0, 0.095961747113035]], [[0.0, 0.016865525622422, 0.177942900819283, 0.66142452324596, 0.006827916077783, 0.136939134234551], [0.0, 0.016493785505848, 0.163846581905086, 0.672004263585583, 0.004711775091057, 0.142943593912427], [0.0, 0.011679635765275, 0.145644153447227, 0.608053429689648, 0.00743564172926, 0.22718713936859], [0.0, 0.026774071760719, 0.089435446600737, 0.833878391401385, 0.021192578170053, 0.028719512067106], [0.0, 0.007174499162714, 0.153581271166223, 0.640785096606103, 0.002032491957586, 0.196426641107374], [0.0, 0.040173924770452, 0.214363788239916, 0.585009785400529, 0.001990482857266, 0.158462018731838], [0.0, 0.040292084672349, 0.190413997475344, 0.611871942708383, 0.001852184641558, 0.155569790502366], [0.0, 0.027119891537077, 0.15242928087599, 0.636364573863024, 0.001776355325137, 0.182309898398771]], [[0.0, 0.0, 0.0, 0.927968149682266, 0.0, 0.072031850317734], [0.0, 0.0, 0.0, 0.928139081564118, 0.0, 0.071860918435882], [0.0, 0.0, 0.0, 0.872312077355964, 0.0, 0.127687922644036], [0.0, 0.0, 0.0, 0.970110966330325, 0.0, 0.029889033669675], [0.0, 0.0, 0.0, 0.829590579562553, 0.0, 0.170409420437447], [0.0, 0.0, 0.0, 0.854263187324218, 0.0, 0.145736812675782], [0.0, 0.0, 0.0, 0.86612757460807, 0.0, 0.13387242539193], [0.0, 0.0, 0.0, 0.728040400420533, 0.0, 0.271959599579467]], [[0.0, 0.5972756263789, 0.0, 0.4027243736211, 0.0, 0.0], [0.0, 0.824601403195618, 0.0, 0.175398596804382, 0.0, 0.0], [0.0, 0.860454550420462, 0.0, 0.139545449579538, 0.0, 0.0], [0.0, 0.934760420894161, 0.0, 0.065239579105839, 0.0, 0.0], [0.0, 0.394336699894789, 0.0, 0.605663300105211, 0.0, 0.0], [0.0, 0.357321254276447, 0.0, 0.642678745723553, 0.0, 0.0], [0.0, 0.364010224188318, 0.0, 0.635989775811682, 0.0, 0.0], [0.0, 0.266054777844782, 0.0, 0.733945222155218, 0.0, 0.0]], [[0.0, 0.118426031537347, 0.154897883168096, 0.726676085294556, 0.0, 0.0], [0.0, 0.061082818236576, 0.154375976429724, 0.784541205333699, 0.0, 0.0], [0.0, 0.080335453438259, 0.164467459533687, 0.755197087028054, 0.0, 0.0], [0.0, 0.294988495951152, 0.139120205895503, 0.565891298153345, 0.0, 0.0], [0.0, 0.099524787117388, 0.12311388114658, 0.777361331736032, 0.0, 0.0], [0.0, 0.10533366631567, 0.170916321014593, 0.723750012669737, 0.0, 0.0], [0.0, 0.078782350573451, 0.18846855630475, 0.732749093121799, 0.0, 0.0], [0.0, 0.092125215051038, 0.176380959270171, 0.731493825678791, 0.0, 0.0]], [[0.0, 0.0, 0.0, 1.0, 0.0, 0.0], [0.0, 0.0, 0.0, 1.0, 0.0, 0.0], [0.0, 0.0, 0.0, 1.0, 0.0, 0.0], [0.0, 0.0, 0.0, 1.0, 0.0, 0.0], [0.0, 0.0, 0.0, 1.0, 0.0, 0.0], [0.0, 0.0, 0.0, 1.0, 0.0, 0.0], [0.0, 0.0, 0.0, 1.0, 0.0, 0.0], [0.0, 0.0, 0.0, 1.0, 0.0, 0.0]], [[0.0, 0.0, 0.0, 1.0, 0.0, 0.0], [0.0, 0.0, 0.0, 1.0, 0.0, 0.0], [0.0, 0.0, 0.0, 1.0, 0.0, 0.0], [0.0, 0.0, 0.0, 1.0, 0.0, 0.0], [0.0, 0.0, 0.0, 1.0, 0.0, 0.0], [0.0, 0.0, 0.0, 1.0, 0.0, 0.0], [0.0, 0.0, 0.0, 1.0, 0.0, 0.0], [0.0, 0.0, 0.0, 1.0, 0.0, 0.0]], [[0.013471196507482, 0.030853164866178, 0.047995298708808, 0.808761937263047, 0.026190814861357, 0.072727587793129], [0.359283175088026, 0.014679363069362, 0.043492383112055, 0.51371641974385, 0.017035822126399, 0.051792836860308], [0.301132678614752, 0.020387139286069, 0.032794307284208, 0.593976995205348, 0.014013964543958, 0.037694915065665], [0.041355900430559, 0.067540024833815, 0.020468644276242, 0.792890837853659, 0.045980215248786, 0.03176437735694], [0.230011689634803, 0.01558019141809, 0.025949417039934, 0.645077283747527, 0.034075338495258, 0.049306079664387], [0.004327180103251, 0.062200592115878, 0.060757952130983, 0.747915430817986, 0.038355816528602, 0.086443028303302], [0.023732313461231, 0.032561681736812, 0.037360288699813, 0.761237196764197, 0.037014002856662, 0.108094516481284], [0.009951925158811, 0.046060382480372, 0.052082407239937, 0.750330168748233, 0.040051132605374, 0.101523983767273]], [[0.021153305436509, 0.024456811835829, 0.097930850766943, 0.82667534095715, 0.003073353641018, 0.02671033736255], [0.020148737794213, 0.019677556262021, 0.089797824566918, 0.824185053024794, 0.002832065749777, 0.043358762602278], [0.021971638646801, 0.017270760239715, 0.056587441110994, 0.833476911592214, 0.006060723159802, 0.064632525250474], [0.010159218253166, 0.004292288852769, 0.005719121227914, 0.96804129841233, 0.007132878141054, 0.004655195112767], [0.020099335160051, 0.013375685500341, 0.049865655367479, 0.823774533171152, 0.007392007015848, 0.085492783785129], [0.009370561054174, 0.01870044518761, 0.039254323865823, 0.878757502122384, 0.007247732958856, 0.046669434811153], [0.02393155570132, 0.019579936609048, 0.072044791503075, 0.838305450313095, 0.006976885073264, 0.039161380800199], [0.014827055444512, 0.019280987949216, 0.083019508254026, 0.81550714758652, 0.006308944421242, 0.061056356344484]], [[0.0, 0.0, 0.0, 0.915719851650127, 0.0, 0.084280148349873], [0.0, 0.0, 0.0, 0.897769959161718, 0.0, 0.102230040838282], [0.0, 0.0, 0.0, 0.906856762960053, 0.0, 0.093143237039947], [0.0, 0.0, 0.0, 0.805176344786194, 0.0, 0.194823655213806], [0.0, 0.0, 0.0, 0.723735404180417, 0.0, 0.276264595819583], [0.0, 0.0, 0.0, 0.861616083237656, 0.0, 0.138383916762344], [0.0, 0.0, 0.0, 0.944449826740935, 0.0, 0.055550173259065], [0.0, 0.0, 0.0, 0.85201242963393, 0.0, 0.14798757036607]], [[1.0, 0.0, 0.0, 0.0, 0.0, 0.0], [1.0, 0.0, 0.0, 0.0, 0.0, 0.0], [1.0, 0.0, 0.0, 0.0, 0.0, 0.0], [1.0, 0.0, 0.0, 0.0, 0.0, 0.0], [1.0, 0.0, 0.0, 0.0, 0.0, 0.0], [1.0, 0.0, 0.0, 0.0, 0.0, 0.0], [1.0, 0.0, 0.0, 0.0, 0.0, 0.0], [1.0, 0.0, 0.0, 0.0, 0.0, 0.0]], [[0.603791615039718, 0.265769598222222, 0.033358097418626, 0.013937790616269, 0.026675638750432, 0.056467259952733], [0.60337632731886, 0.288172607490875, 0.024220825904261, 0.010595565072801, 0.019508599337574, 0.054126074875629], [0.559526465143826, 0.284585045229111, 0.043482622861041, 0.017413894233401, 0.025226741122005, 0.069765231410615], [0.38869587204278, 0.27877835016052, 0.159321611379304, 0.105774078446454, 0.041749716504309, 0.025680371466633], [0.631370095581492, 0.239485218046142, 0.054209528352605, 0.018912960430766, 0.017974203794971, 0.038047993794023], [0.619188495072397, 0.293429765534438, 0.023069592017714, 0.007023386187456, 0.014015574680535, 0.043273186507461], [0.625580934408287, 0.287702337945697, 0.020774100050658, 0.007538954185328, 0.012901684743732, 0.045501988666298], [0.609196965055078, 0.270886039577333, 0.032338242392609, 0.012336875097695, 0.016731261777372, 0.058510616099913]], [[0.097251416898629, 0.401207797368406, 0.042325888681576, 0.0085094558786, 0.393304792145084, 0.057400649027705], [0.13662411395053, 0.335818609427781, 0.06051901281336, 0.116181842105254, 0.297361796557668, 0.053494625145407], [0.156064717591285, 0.40925075441653, 0.036990046935837, 0.037053819709722, 0.3102771824751, 0.050363478871526], [0.117776275339544, 0.476052836167469, 0.023531273803828, 0.06000722767866, 0.256671658668084, 0.065960728342413], [0.133205902074953, 0.349852688088999, 0.048999442388425, 0.012369632781431, 0.394158183114277, 0.061414151551915], [0.116549686512489, 0.287094420711656, 0.050321039642814, 0.084217477771634, 0.404764427182389, 0.057052948179017], [0.130310097172962, 0.392656428412501, 0.023375880878191, 0.0159478211528, 0.383983589882102, 0.053726182501442], [0.169631519571998, 0.406628950891905, 0.014114178294272, 0.082136387115855, 0.306587131795268, 0.020901832330703]], [[0.144950270374257, 0.373794138038367, 0.014084271072167, 0.093101890906863, 0.287862395036628, 0.086207034571718], [0.136546931573911, 0.490181720346343, 0.010317682661861, 0.029748120676276, 0.260153580774847, 0.073051963966762], [0.093909369609983, 0.42324238228096, 0.013540156246046, 0.090287433766398, 0.28863495394505, 0.090385704151563], [0.124748543343954, 0.370876678158777, 0.020257976768408, 0.077980980493895, 0.295734195285435, 0.110401625949531], [0.152081491598194, 0.426411461555412, 0.011415658338342, 0.084976180667049, 0.263748472223533, 0.06136673561747], [0.131368192376498, 0.489389298510108, 0.020355252661751, 0.070874496409808, 0.2147610545731, 0.073251705468735], [0.129538221004653, 0.452801402348862, 0.021440403115932, 0.10468632054073, 0.220969948063212, 0.070563704926611], [0.155378701476759, 0.494748420005757, 0.017729010706178, 0.015442250217202, 0.271071504013771, 0.045630113580333]], [[0.162233760715659, 0.344567952151129, 0.063095407027703, 0.019902419116394, 0.313104239817804, 0.09709622117131], [0.248256364339575, 0.269283367499025, 0.057374829379843, 0.019911273932058, 0.273968419674415, 0.131205745175083], [0.123844363252974, 0.389211502215905, 0.038934730252895, 0.039517189672826, 0.293752560325152, 0.114739654280248], [0.126495553169034, 0.424641419717397, 0.037287077982131, 0.053152003526246, 0.215649372669871, 0.14277457293532], [0.279629460514006, 0.268098804228605, 0.046728914673337, 0.013190215812556, 0.333811330491489, 0.058541274280006], [0.105689827748362, 0.297888060204186, 0.031825094197067, 0.016373916964646, 0.453708330579903, 0.094514770305836], [0.265393790412306, 0.281066787298319, 0.026812423387548, 0.010697725723399, 0.380228097369494, 0.035801175808934], [0.186409945892137, 0.265050554159904, 0.044245312580036, 0.011309333290373, 0.430075454977355, 0.062909399100196]], [[0.793663458176512, 0.206336541823488, 0.0, 0.0, 0.0, 0.0], [0.897332945470478, 0.102667054529522, 0.0, 0.0, 0.0, 0.0], [0.832405312109134, 0.167594687890866, 0.0, 0.0, 0.0, 0.0], [0.737737614683471, 0.262262385316529, 0.0, 0.0, 0.0, 0.0], [0.852970707731658, 0.147029292268342, 0.0, 0.0, 0.0, 0.0], [0.90696159720907, 0.09303840279093, 0.0, 0.0, 0.0, 0.0], [0.885804313108432, 0.114195686891568, 0.0, 0.0, 0.0, 0.0], [0.85351781588568, 0.14648218411432, 0.0, 0.0, 0.0, 0.0]], [[0.5643996568063, 0.156993934431304, 0.056097332698188, 0.0, 0.13925844515648, 0.083250630907727], [0.439643345732826, 0.137359303859394, 0.072635855546285, 0.0, 0.192219897434258, 0.158141597427238], [0.542575573132231, 0.19240132288893, 0.071260221780887, 0.0, 0.047510665772076, 0.146252216425877], [0.474893889096543, 0.279695912792944, 0.074181384117484, 0.0, 0.041636160811499, 0.129592653181529], [0.446572511550347, 0.1169034526901, 0.155573333248205, 0.0, 0.14634693791039, 0.134603764600958], [0.564831402599308, 0.083692376503465, 0.064514336489385, 0.0, 0.097083430266366, 0.189878454141476], [0.36621237063591, 0.14485295000403, 0.135899226632815, 0.0, 0.211773368660829, 0.141262084066416], [0.436014559955332, 0.135266398303159, 0.078291353065341, 0.0, 0.187946777852653, 0.162480910823515]], [[0.137004040264782, 0.36991718107663, 0.014899598180714, 0.050114846481413, 0.376944329473102, 0.051120004523358], [0.163644180739795, 0.21318478703936, 0.009877473702298, 0.070412855253455, 0.481121643223122, 0.061759060041969], [0.192448427795067, 0.292127900845747, 0.009763393343742, 0.066566860598124, 0.411522155690986, 0.027571261726334], [0.11849147178558, 0.399333506369949, 0.011597385738484, 0.062126524217762, 0.315904766984349, 0.092546344903876], [0.181737952149477, 0.220017816986303, 0.008520986984934, 0.051751770226763, 0.471586535417328, 0.066384938235195], [0.140976130113152, 0.238010997849104, 0.007596675929628, 0.046278879453708, 0.51981094752471, 0.047326369129699], [0.145429022084896, 0.386733605760526, 0.005579275006641, 0.053679231591596, 0.359747648026256, 0.048831217530084], [0.152075592660606, 0.374548640803452, 0.008345861078774, 0.055370210690036, 0.344480112700683, 0.06517958206645]], [[0.920693989773999, 0.015240515730325, 0.013543287520264, 0.015969735117379, 0.0, 0.034552471858033], [0.913465118802956, 0.009970330646195, 0.0101916559756, 0.0051903315535, 0.0, 0.061182563021749], [0.851372161637291, 0.033077032798385, 0.021772432986365, 0.008722352386753, 0.0, 0.085056020191206], [0.56128785441736, 0.195216081152218, 0.142516648471346, 0.09003429516736, 0.0, 0.010945120791716], [0.82826606814115, 0.037175290637791, 0.069909391680622, 0.008605675175584, 0.0, 0.056043574364852], [0.845867542014532, 0.068960930362804, 0.022830623157488, 0.009021363202382, 0.0, 0.053319541262794], [0.853394410327879, 0.026164153723571, 0.014779324339837, 0.007424412150246, 0.0, 0.098237699458467], [0.88733016520366, 0.03686611852578, 0.012543092245988, 0.007422913485236, 0.0, 0.055837710539336]], [[0.646730195170988, 0.128059318720393, 0.100287199189441, 0.063057319103013, 0.026485124029996, 0.035380843786169], [0.654766684578102, 0.148476053314528, 0.094856504944857, 0.052808332695606, 0.032593575693074, 0.016498848773833], [0.591664876709596, 0.165027728846828, 0.125460281450129, 0.078515079305933, 0.028763305265536, 0.010568728421979], [0.338987802679983, 0.161162293734761, 0.21861693214907, 0.254118134583704, 0.019424359107092, 0.00769047774539], [0.527500404457644, 0.194764335390514, 0.166665456647661, 0.074953303490308, 0.033336913647395, 0.002779586366478], [0.642035538764854, 0.186164397813033, 0.110109585533194, 0.052004489397504, 0.006417938376239, 0.003268050115175], [0.681129935147333, 0.157107588780495, 0.095967371820778, 0.041459253320961, 0.017432019118253, 0.006903831812181], [0.594811468816483, 0.184504035936136, 0.127105356051521, 0.075624474891754, 0.012057048694105, 0.005897615610001]], [[0.053173525685312, 0.279960706324959, 0.00557902904712, 0.0, 0.269389832944125, 0.391896905998484], [0.034864061483576, 0.317235292671162, 0.016562570617827, 0.0, 0.262027221966436, 0.369310853260999], [0.035135140593713, 0.281814352154786, 0.012364651447401, 0.0, 0.262717835601718, 0.407968020202383], [0.034745754701054, 0.336427230555267, 0.004396057578282, 0.0, 0.247026151736889, 0.377404805428508], [0.031967621034968, 0.325930648555403, 0.010837729660636, 0.0, 0.258649956840827, 0.372614043908165], [0.033776464669562, 0.300071723472509, 0.007026169332314, 0.0, 0.27096032577416, 0.388165316751455], [0.032222192883223, 0.250356170741823, 0.013010660285545, 0.0, 0.30117247732108, 0.40323849876833], [0.022982117872728, 0.288600933833168, 0.009102722105896, 0.0, 0.248748564146749, 0.430565662041459]], [[0.153485389435849, 0.036674484672063, 0.068869346822964, 0.710758589659263, 0.017723013418981, 0.012489175990881], [0.164716269866946, 0.032884410071678, 0.044312936678285, 0.727720934926129, 0.01410761235394, 0.016257836103022], [0.177425458470326, 0.039530017372308, 0.076399518146577, 0.677818674221859, 0.014959455860503, 0.013866875928427], [0.125789956057491, 0.065283058862889, 0.117158081345252, 0.628181254385948, 0.049320958147173, 0.014266691201247], [0.15026750387173, 0.033547886205832, 0.075829280683341, 0.711811934935579, 0.013823448418965, 0.014719945884553], [0.167177289647395, 0.048344162328114, 0.077450349612364, 0.667225254786647, 0.017244387792542, 0.022558555832938], [0.188829345101128, 0.040158188988431, 0.073723010734423, 0.662436903035302, 0.021851676643645, 0.013000875497071], [0.181617349276143, 0.03973269658367, 0.070537658671639, 0.668462266411826, 0.023829321103072, 0.015820707953649]], [[0.017621013857883, 0.373060910010758, 0.098788338932555, 0.296597636188578, 0.11307131035066, 0.100860790659567], [0.087807748735991, 0.411254761783337, 0.146527583399166, 0.084683017539811, 0.16902999179207, 0.100696896749626], [0.041514667814696, 0.379618886380619, 0.100179399545409, 0.222852550057621, 0.174513147378418, 0.081321348823238], [0.085578122024827, 0.446725025045598, 0.091876341499492, 0.113107024857662, 0.161715849861843, 0.100997636710579], [0.028636353674699, 0.472184750016373, 0.079853777873491, 0.249181514833481, 0.155151136854355, 0.014992466747602], [0.046174759010353, 0.540814947578094, 0.062280426827198, 0.092349649245006, 0.156955091198494, 0.101425126140856], [0.022104981561695, 0.470387585840191, 0.094894551209465, 0.21894724036487, 0.107924149678197, 0.085741491345582], [0.035606442082866, 0.456458237031236, 0.105766481808915, 0.199439255028085, 0.13677001175258, 0.065959572296318]], [[0.198718837451012, 0.622187072087331, 0.028759080571101, 0.039870969700504, 0.04960751994096, 0.060856520249092], [0.160963530444821, 0.519122170616523, 0.03154346372731, 0.185986797502486, 0.048806526426856, 0.053577511282003], [0.116206824240975, 0.483653390817461, 0.031953506735303, 0.24335511415257, 0.080429123521754, 0.044402040531937], [0.110995055379596, 0.531454542975151, 0.016606886096189, 0.195077721729747, 0.097769410462519, 0.048096383356798], [0.113345687892849, 0.710848598077916, 0.037328106571515, 0.020814898324936, 0.057553057815694, 0.060109651317089], [0.139037040733079, 0.675845758028286, 0.038825417170424, 0.039074881176954, 0.038652929129913, 0.068563973761344], [0.141321687134802, 0.559016887964519, 0.035385520057408, 0.168835212717301, 0.046429153010288, 0.049011539115681], [0.149169389846189, 0.468947568650293, 0.070563825390217, 0.211521751644109, 0.053509621499777, 0.046287842969415]], [[0.151133553645122, 0.623762124510503, 0.038487010365174, 0.186617311479201, 0.0, 0.0], [0.137222465588728, 0.558690354801885, 0.11913446135979, 0.184952718249598, 0.0, 0.0], [0.155643026521521, 0.459865251784586, 0.141160136402203, 0.24333158529169, 0.0, 0.0], [0.149082412610345, 0.255362884251251, 0.053834111247572, 0.541720591890833, 0.0, 0.0], [0.14887950151724, 0.553033621016733, 0.023475796787274, 0.274611080678752, 0.0, 0.0], [0.189920916534673, 0.63887164161923, 0.045701433461576, 0.125506008384521, 0.0, 0.0], [0.18656629723037, 0.675882982445933, 0.01740052946366, 0.120150190860037, 0.0, 0.0], [0.135430839225105, 0.59882006992852, 0.173701172844105, 0.09204791800227, 0.0, 0.0]], [[1.0, 0.0, 0.0, 0.0, 0.0, 0.0], [1.0, 0.0, 0.0, 0.0, 0.0, 0.0], [1.0, 0.0, 0.0, 0.0, 0.0, 0.0], [1.0, 0.0, 0.0, 0.0, 0.0, 0.0], [1.0, 0.0, 0.0, 0.0, 0.0, 0.0], [1.0, 0.0, 0.0, 0.0, 0.0, 0.0], [1.0, 0.0, 0.0, 0.0, 0.0, 0.0], [1.0, 0.0, 0.0, 0.0, 0.0, 0.0]], [[0.247604440829643, 0.56023903196934, 0.148761500987788, 0.006803124020341, 0.0, 0.036591902192888], [0.245099876878141, 0.547816173227488, 0.172496502387777, 0.009321594912904, 0.0, 0.02526585259369], [0.18937549253319, 0.523365480058639, 0.1627448364887, 0.099531996018812, 0.0, 0.024982194900659], [0.247743171336032, 0.331782529778726, 0.243988454667549, 0.109796643549634, 0.0, 0.066689200668058], [0.225846430079841, 0.530969841360716, 0.120765097502094, 0.091632290630343, 0.0, 0.030786340427007], [0.254817613155862, 0.538205144432699, 0.161615357985714, 0.005500274577691, 0.0, 0.039861609848034], [0.216824160098883, 0.571028618281848, 0.137200360384866, 0.021876091415504, 0.0, 0.053070769818899], [0.201622554033061, 0.544323605221073, 0.152432780013345, 0.041650097026467, 0.0, 0.059970963706053]], [[0.0, 0.0, 0.0, 0.282391693554237, 0.164390607531984, 0.553217698913779], [0.0, 0.0, 0.0, 0.431638894559011, 0.320623915425554, 0.247737190015435], [0.0, 0.0, 0.0, 0.48955637801092, 0.248193652998031, 0.26224996899105], [0.0, 0.0, 0.0, 0.215350104009037, 0.39730883643691, 0.387341059554054], [0.0, 0.0, 0.0, 0.553607993279949, 0.257131994510109, 0.189260012209942], [0.0, 0.0, 0.0, 0.450779913943725, 0.292881105167744, 0.256338980888531], [0.0, 0.0, 0.0, 0.549360317383173, 0.187471201505975, 0.263168481110852], [0.0, 0.0, 0.0, 0.4517838508307, 0.267347267628116, 0.280868881541184]], [[0.0, 0.0, 0.0, 0.288202564784873, 0.0, 0.711797435215127], [0.0, 0.0, 0.0, 0.766659892182892, 0.0, 0.233340107817108], [0.0, 0.0, 0.0, 0.81465152818348, 0.0, 0.185348471816519], [0.0, 0.0, 0.0, 0.399887597431046, 0.0, 0.600112402568954], [0.0, 0.0, 0.0, 0.833561748741119, 0.0, 0.166438251258881], [0.0, 0.0, 0.0, 0.710805739420176, 0.0, 0.289194260579824], [0.0, 0.0, 0.0, 0.825746075557638, 0.0, 0.174253924442362], [0.0, 0.0, 0.0, 0.790193325977132, 0.0, 0.209806674022868]], [[0.373032843881688, 0.626967156118312, 0.0, 0.0, 0.0, 0.0], [0.137546188791168, 0.862453811208832, 0.0, 0.0, 0.0, 0.0], [0.452972189946323, 0.547027810053677, 0.0, 0.0, 0.0, 0.0], [0.543527312101162, 0.456472687898838, 0.0, 0.0, 0.0, 0.0], [0.149004690877483, 0.850995309122517, 0.0, 0.0, 0.0, 0.0], [0.486312717001852, 0.513687282998148, 0.0, 0.0, 0.0, 0.0], [0.279364608912305, 0.720635391087696, 0.0, 0.0, 0.0, 0.0], [0.138371223563089, 0.861628776436911, 0.0, 0.0, 0.0, 0.0]], [[0.018731822868956, 0.097237195289894, 0.00834782672974, 0.043953313841895, 0.697311225152077, 0.134418616117438], [0.012479080963737, 0.101575846269128, 0.014984649504566, 0.040356094952686, 0.709019607220925, 0.121584721088958], [0.006355917339443, 0.159400204737747, 0.001752892220286, 0.039393609366027, 0.628884684902142, 0.164212691434356], [0.020167509953632, 0.140554107302824, 0.002643689719656, 0.030514591729366, 0.541897808642964, 0.264222292651558], [0.009710267326275, 0.098539998458868, 0.013475929248042, 0.039976024270552, 0.699130523932068, 0.139167256764195], [0.004403894845014, 0.111717608923959, 0.00547795969434, 0.039532922082772, 0.718872393295454, 0.119995221158461], [0.018420852489256, 0.181453531324731, 0.022319899617225, 0.05104583348283, 0.604603073881831, 0.122156809204127], [0.004764758301195, 0.154032383613179, 0.015452288498486, 0.049948604739512, 0.617279069418522, 0.158522895429105]], [[0.278378627005778, 0.3801189501743, 0.0, 0.0, 0.210314217315927, 0.131188205503995], [0.224350567012972, 0.498324325466731, 0.0, 0.0, 0.162936911862879, 0.114388195657418], [0.204404194618341, 0.494537146922309, 0.0, 0.0, 0.188782898880905, 0.112275759578445], [0.172662617314028, 0.342479758404466, 0.0, 0.0, 0.326598821011624, 0.158258803269883], [0.094444843439138, 0.510630284827736, 0.0, 0.0, 0.25407613203389, 0.140848739699237], [0.176925583834966, 0.509521237151623, 0.0, 0.0, 0.215507675041169, 0.098045503972242], [0.138256328423213, 0.57336957359678, 0.0, 0.0, 0.187233674191902, 0.101140423788105], [0.137588689221861, 0.572907242132494, 0.0, 0.0, 0.211655320509823, 0.077848748135822]], [[0.094003728760373, 0.274363460831731, 0.0, 0.0, 0.294365965911636, 0.337266844496261], [0.09477690312198, 0.574788638877496, 0.0, 0.0, 0.211629086456676, 0.118805371543847], [0.118133246104973, 0.500516298172192, 0.0, 0.0, 0.222983459535936, 0.158366996186898], [0.197250312160135, 0.302039294685064, 0.0, 0.0, 0.228525236437129, 0.272185156717671], [0.052677232422469, 0.649062405454871, 0.0, 0.0, 0.293867508453111, 0.004392853669549], [0.059845977199942, 0.502445465973597, 0.0, 0.0, 0.312435279520319, 0.125273277306143], [0.051669377748575, 0.535810719673774, 0.0, 0.0, 0.254045391757369, 0.158474510820282], [0.113428758260739, 0.366915924840884, 0.0, 0.0, 0.361786358708421, 0.157868958189956]], [[0.024849918739237, 0.238658451901591, 0.03822289929193, 0.211882971881706, 0.424757914458199, 0.061627843727337], [0.031043971123957, 0.229745810396258, 0.045069698154311, 0.193007206125478, 0.450522947836553, 0.050610366363443], [0.031210685400127, 0.317255176698949, 0.035580698913368, 0.213548609629473, 0.339064723881192, 0.063340105476891], [0.023927997769013, 0.313240999425583, 0.014669820833128, 0.123555409506834, 0.385500041692214, 0.139105730773228], [0.016872821507866, 0.26822882233693, 0.044228802273085, 0.193624755780371, 0.422563837755773, 0.054480960345974], [0.036502347629899, 0.318841079518571, 0.044507221322334, 0.187567786796942, 0.369276746486878, 0.043304818245377], [0.048161021916669, 0.404297244166017, 0.067908040073395, 0.139031528152291, 0.295055700117196, 0.045546465574433], [0.005286029467824, 0.31713811735419, 0.044011813001715, 0.230398952520092, 0.344948175008844, 0.058216912647336]], [[0.389373509686008, 0.388044152924297, 0.022739598965743, 0.0, 0.137632332445043, 0.062210405978908], [0.114291879494689, 0.498418511889207, 0.033523859408387, 0.0, 0.238846259415953, 0.114919489791763], [0.054278890485408, 0.575471158882602, 0.027214540757356, 0.0, 0.237971144131889, 0.105064265742745], [0.064821991058849, 0.273624986830747, 0.102959172245453, 0.0, 0.35151439721937, 0.207079452645581], [0.477737434853694, 0.250827889298076, 0.037197491774545, 0.0, 0.151284877132476, 0.082952306941209], [0.54675787998504, 0.047530487628398, 0.135564948738065, 0.0, 0.17742516006006, 0.092721523588438], [0.008663726965353, 0.618509012698033, 0.020292791712936, 0.0, 0.254388269860135, 0.098146198763542], [0.394140013539906, 0.303508533672705, 0.095943310207353, 0.0, 0.138498899322406, 0.06790924325763]], [[0.0, 0.372741201445395, 0.0, 0.0, 0.53608505943937, 0.091173739115235], [0.0, 0.410447771218918, 0.0, 0.0, 0.50143839014348, 0.088113838637601], [0.0, 0.315948071968533, 0.0, 0.0, 0.611040316345328, 0.073011611686139], [0.0, 0.434595847978831, 0.0, 0.0, 0.414388265947368, 0.151015886073801], [0.0, 0.422848092687911, 0.0, 0.0, 0.46138944201578, 0.115762465296309], [0.0, 0.073736062711677, 0.0, 0.0, 0.741748758982949, 0.184515178305374], [0.0, 0.345714190227326, 0.0, 0.0, 0.559674013131585, 0.094611796641089], [0.0, 0.338819777739476, 0.0, 0.0, 0.586843587645811, 0.074336634614714]], [[0.0, 0.0, 0.0, 0.0, 0.584733293899428, 0.415266706100572], [0.0, 0.0, 0.0, 0.0, 0.527389799533185, 0.472610200466815], [0.0, 0.0, 0.0, 0.0, 0.628901893588243, 0.371098106411757], [0.0, 0.0, 0.0, 0.0, 0.533024015845911, 0.466975984154089], [0.0, 0.0, 0.0, 0.0, 0.667237730511575, 0.332762269488425], [0.0, 0.0, 0.0, 0.0, 0.625899999936208, 0.374100000063792], [0.0, 0.0, 0.0, 0.0, 0.688548339783494, 0.311451660216506], [0.0, 0.0, 0.0, 0.0, 0.677528096668521, 0.322471903331479]], [[0.0, 0.0, 0.0, 0.0, 1.0, 0.0], [0.0, 0.0, 0.0, 0.0, 1.0, 0.0], [0.0, 0.0, 0.0, 0.0, 1.0, 0.0], [0.0, 0.0, 0.0, 0.0, 1.0, 0.0], [0.0, 0.0, 0.0, 0.0, 1.0, 0.0], [0.0, 0.0, 0.0, 0.0, 1.0, 0.0], [0.0, 0.0, 0.0, 0.0, 1.0, 0.0], [0.0, 0.0, 0.0, 0.0, 1.0, 0.0]], [[0.0, 0.0, 0.0, 0.0, 0.489058661554314, 0.510941338445686], [0.0, 0.0, 0.0, 0.0, 0.364470565070335, 0.635529434929665], [0.0, 0.0, 0.0, 0.0, 0.520128870456137, 0.479871129543863], [0.0, 0.0, 0.0, 0.0, 0.285160091677703, 0.714839908322298], [0.0, 0.0, 0.0, 0.0, 0.342730063565239, 0.657269936434761], [0.0, 0.0, 0.0, 0.0, 0.476821155176355, 0.523178844823645], [0.0, 0.0, 0.0, 0.0, 0.534140835672198, 0.465859164327802], [0.0, 0.0, 0.0, 0.0, 0.62846249347726, 0.37153750652274]], [[0.0, 0.059098230229536, 0.038305043185086, 0.158936508051925, 0.532662538999035, 0.21099767953442], [0.0, 0.477094162283852, 0.016984455035347, 0.04406089738272, 0.408565366378983, 0.053295118919098], [0.0, 0.752507857007518, 0.021388045784314, 0.116877168721866, 0.002390585732017, 0.106836342754285], [0.0, 0.012691261986582, 0.034593396373605, 0.158794086707007, 0.643105941979521, 0.150815312953284], [0.0, 0.484906943520456, 0.022177991041151, 0.091692096666461, 0.282014204906813, 0.119208763865118], [0.0, 0.65388256726505, 0.019138137507803, 0.071885622647733, 0.174469166013678, 0.080624506565736], [0.0, 0.385523917056001, 0.028949595083049, 0.059512678849831, 0.500486943997513, 0.025526865013606], [0.0, 0.492776893983372, 0.018536345954182, 0.033192777024088, 0.43532299231593, 0.020170990722429]], [[0.014387856145152, 0.355362506824136, 0.005633871096033, 0.024477091850774, 0.46540929536792, 0.134729378715984], [0.019754627872695, 0.436238223343175, 0.005564170601864, 0.020023423779536, 0.324506859587541, 0.193912694815188], [0.018545841661218, 0.475293393284476, 0.00562856243643, 0.024002303415684, 0.308644329905257, 0.167885569296936], [0.018598739631303, 0.276072796135153, 0.002365045211794, 0.023793324226348, 0.414221223097804, 0.264948871697599], [0.010552498612468, 0.334601284723882, 0.008658289169549, 0.028254004526425, 0.389830525532363, 0.228103397435313], [0.022824200974905, 0.502849700911935, 0.002520790269266, 0.028088332031819, 0.261064937876394, 0.182652037935682], [0.009695501120985, 0.412700497511418, 0.006302806261892, 0.026834719026218, 0.320939341078224, 0.223527135001262], [0.015852921568236, 0.386626958720549, 0.005954707225777, 0.019667013307198, 0.341184195097399, 0.230714204080841]], [[0.0, 0.0, 0.0, 1.0, 0.0, 0.0], [0.0, 0.0, 0.0, 1.0, 0.0, 0.0], [0.0, 0.0, 0.0, 1.0, 0.0, 0.0], [0.0, 0.0, 0.0, 1.0, 0.0, 0.0], [0.0, 0.0, 0.0, 1.0, 0.0, 0.0], [0.0, 0.0, 0.0, 1.0, 0.0, 0.0], [0.0, 0.0, 0.0, 1.0, 0.0, 0.0], [0.0, 0.0, 0.0, 1.0, 0.0, 0.0]], [[0.338955458133576, 0.506231988162021, 0.047409646215602, 0.017665893231223, 0.046203580856289, 0.04353343340129], [0.530941235410645, 0.350794865690771, 0.030061661675068, 0.016359887610184, 0.042700799355394, 0.029141550257938], [0.399232177159466, 0.399929414216169, 0.050346126943999, 0.025905413609076, 0.066754681573838, 0.057832186497452], [0.303664532131849, 0.456119298521079, 0.098807129013002, 0.055341822961778, 0.067564971037897, 0.018502246334395], [0.387099916354588, 0.467413290298206, 0.047555472182492, 0.021377385227663, 0.047239587294357, 0.029314348642694], [0.401185788097951, 0.474129743340641, 0.025809127391784, 0.01392689644403, 0.054383925273321, 0.030564519452273], [0.371517063681083, 0.465271618272592, 0.044004935113969, 0.030055086240948, 0.045355678917516, 0.043795617773893], [0.415125208800019, 0.412693110266972, 0.03915543940932, 0.023756000173298, 0.054685676972171, 0.05458456437822]], [[0.0, 0.0, 0.0, 0.0, 0.715971502724001, 0.284028497275999], [0.0, 0.0, 0.0, 0.0, 0.757204569818403, 0.242795430181597], [0.0, 0.0, 0.0, 0.0, 0.5692551583774, 0.4307448416226], [0.0, 0.0, 0.0, 0.0, 0.849327111864015, 0.150672888135985], [0.0, 0.0, 0.0, 0.0, 0.729441398144261, 0.27055860185574], [0.0, 0.0, 0.0, 0.0, 0.700879819742899, 0.299120180257101], [0.0, 0.0, 0.0, 0.0, 0.752880283851634, 0.247119716148366], [0.0, 0.0, 0.0, 0.0, 0.711346289980343, 0.288653710019657]], [[0.0, 0.236971328101097, 0.119453141314953, 0.460475201570846, 0.183100329013104, 0.0], [0.0, 0.25528807454322, 0.171112088574238, 0.424089100766711, 0.149510736115831, 0.0], [0.0, 0.273639291085903, 0.168388028910681, 0.38258184069393, 0.175390839309486, 0.0], [0.0, 0.278924875068896, 0.019898749599972, 0.569035130340269, 0.132141244990863, 0.0], [0.0, 0.293351855836123, 0.111085912333969, 0.426697603842058, 0.16886462798785, 0.0], [0.0, 0.371701069962697, 0.191991995167219, 0.160299411731615, 0.276007523138469, 0.0], [0.0, 0.369321854746339, 0.121345435970232, 0.35765176644834, 0.151680942835088, 0.0], [0.0, 0.378565895928332, 0.264144735737951, 0.205599290796544, 0.151690077537174, 0.0]], [[0.0, 0.040084738770788, 0.137549030160449, 0.318373698635906, 0.330957392778234, 0.173035139654622], [0.0, 0.034362289083384, 0.158198322467743, 0.299588424410291, 0.35200974567065, 0.155841218367932], [0.0, 0.026377815040117, 0.183003974511557, 0.310648561036052, 0.311909025919943, 0.168060623492331], [0.0, 0.072585751301572, 0.061667043148025, 0.026918151888804, 0.305639025973207, 0.533190027688392], [0.0, 0.075471246510336, 0.048694367760587, 0.393840735134007, 0.317276376790211, 0.164717273804858], [0.0, 0.253034200278344, 0.190888488485883, 0.022437744793087, 0.392910004709602, 0.140729561733085], [0.0, 0.045581490109433, 0.008318279973959, 0.332224625402664, 0.410730924463903, 0.203144680050041], [0.0, 0.319267145452586, 0.10837050303976, 0.221011430809904, 0.231401097730123, 0.119949822967627]], [[0.0, 0.148449688586946, 0.0, 0.147592401280074, 0.652632343427568, 0.051325566705412], [0.0, 0.130162092513145, 0.0, 0.164931077729903, 0.66007807533627, 0.044828754420681], [0.0, 0.134593340489039, 0.0, 0.07475826275305, 0.715136504836276, 0.075511891921636], [0.0, 0.205025761001871, 0.0, 0.02813708683356, 0.663506345196184, 0.103330806968384], [0.0, 0.042823712497873, 0.0, 0.138144856444774, 0.704420960048544, 0.114610471008809], [0.0, 0.139740642699025, 0.0, 0.187500663482376, 0.632978519019534, 0.039780174799065], [0.0, 0.209206493025395, 0.0, 0.141660391881913, 0.569502825003851, 0.079630290088841], [0.0, 0.158800292803927, 0.0, 0.175719863347147, 0.660550152428299, 0.004929691420628]], [[0.0, 0.010656497135691, 0.0, 0.161836287176185, 0.609137636922835, 0.218369578765289], [0.0, 0.016239244754756, 0.0, 0.072536521789878, 0.607415120899679, 0.303809112555687], [0.0, 0.021382110156507, 0.0, 0.080486365905785, 0.577994194400266, 0.320137329537442], [0.0, 0.020858233101733, 0.0, 0.226343567607304, 0.4758360668704, 0.276962132420564], [0.0, 0.036369659846022, 0.0, 0.076328853041785, 0.601691838531706, 0.285609648580488], [0.0, 0.023476355431203, 0.0, 0.060986671346996, 0.618675275955807, 0.296861697265993], [0.0, 0.106169317280846, 0.0, 0.093619903975442, 0.593438662097033, 0.206772116646679], [0.0, 0.049726321257164, 0.0, 0.04905526393184, 0.602351795530503, 0.298866619280493]], [[0.0, 1.0, 0.0, 0.0, 0.0, 0.0], [0.0, 1.0, 0.0, 0.0, 0.0, 0.0], [0.0, 1.0, 0.0, 0.0, 0.0, 0.0], [0.0, 1.0, 0.0, 0.0, 0.0, 0.0], [0.0, 1.0, 0.0, 0.0, 0.0, 0.0], [0.0, 1.0, 0.0, 0.0, 0.0, 0.0], [0.0, 1.0, 0.0, 0.0, 0.0, 0.0], [0.0, 1.0, 0.0, 0.0, 0.0, 0.0]], [[0.206313468140198, 0.341157729515886, 0.030753131180598, 0.249350117598985, 0.074855552210311, 0.097570001354021], [0.11570893725401, 0.330679724789669, 0.065360422807194, 0.241916139315399, 0.118153815721225, 0.128180960112502], [0.128380542617758, 0.382361600254466, 0.062724482753452, 0.228032055347101, 0.067303823160759, 0.131197495866464], [0.312022764531173, 0.413502069248274, 0.064354769479304, 0.058321626058575, 0.073336916784652, 0.078461853898022], [0.242333626789428, 0.12298306952279, 0.05897487376336, 0.293576754665695, 0.143125558262907, 0.139006116995821], [0.139154423563481, 0.402894706651102, 0.056421526773086, 0.203814871277528, 0.117132816185421, 0.080581655549383], [0.338551970510693, 0.145825529872818, 0.052213889130132, 0.281655449711399, 0.151282614998634, 0.030470545776324], [0.219535026614046, 0.340773537556493, 0.041145212493607, 0.250278178398153, 0.115460111911077, 0.032807933026624]], [[0.0, 0.719391827057228, 0.0, 0.0, 0.280608172942772, 0.0], [0.0, 0.913615955712387, 0.0, 0.0, 0.086384044287613, 0.0], [0.0, 0.741863207860859, 0.0, 0.0, 0.258136792139141, 0.0], [0.0, 0.623914175635482, 0.0, 0.0, 0.376085824364518, 0.0], [0.0, 0.832985166229437, 0.0, 0.0, 0.167014833770563, 0.0], [0.0, 0.804719285588186, 0.0, 0.0, 0.195280714411814, 0.0], [0.0, 0.746086171464579, 0.0, 0.0, 0.253913828535421, 0.0], [0.0, 0.548576356245506, 0.0, 0.0, 0.451423643754494, 0.0]], [[0.275364759193935, 0.509299918773204, 0.086859866897378, 0.022860332096735, 0.081014664923053, 0.024600458115695], [0.298972693071067, 0.505520924958964, 0.077537221372667, 0.022291632362277, 0.074271336805643, 0.021406191429383], [0.294757142182244, 0.48679180509782, 0.08645006964263, 0.022212348495925, 0.075327514447751, 0.03446112013363], [0.309202843025008, 0.339988793625923, 0.137405230622753, 0.077596655893523, 0.109747351531025, 0.026059125301769], [0.310380941532382, 0.47433822818793, 0.074980498571816, 0.029079074204276, 0.091709894838689, 0.019511362664907], [0.283969192897483, 0.508581637449891, 0.081478686253409, 0.030082748382819, 0.075602380882824, 0.020285354133575], [0.370905716960561, 0.467625419504981, 0.065673003167601, 0.015125056377151, 0.050998959744763, 0.029671844244943], [0.28765243142977, 0.505578970102598, 0.077499366624058, 0.028295135569651, 0.075494048726143, 0.025480047547781]], [[0.0, 0.0, 0.0, 0.0, 1.0, 0.0], [0.0, 0.0, 0.0, 0.0, 1.0, 0.0], [0.0, 0.0, 0.0, 0.0, 1.0, 0.0], [0.0, 0.0, 0.0, 0.0, 1.0, 0.0], [0.0, 0.0, 0.0, 0.0, 1.0, 0.0], [0.0, 0.0, 0.0, 0.0, 1.0, 0.0], [0.0, 0.0, 0.0, 0.0, 1.0, 0.0], [0.0, 0.0, 0.0, 0.0, 1.0, 0.0]], [[0.819682757836486, 0.119186018925487, 0.061131223238028, 0.0, 0.0, 0.0], [0.836462354732338, 0.098918206183422, 0.06461943908424, 0.0, 0.0, 0.0], [0.849308251703441, 0.088786562808876, 0.061905185487682, 0.0, 0.0, 0.0], [0.687669752063944, 0.159754489868984, 0.152575758067072, 0.0, 0.0, 0.0], [0.864190938816006, 0.089112435338386, 0.046696625845608, 0.0, 0.0, 0.0], [0.916266705095917, 0.053650325024676, 0.030082969879406, 0.0, 0.0, 0.0], [0.930527207607372, 0.041200241062226, 0.028272551330402, 0.0, 0.0, 0.0], [0.874459627007342, 0.077674429636613, 0.047865943356045, 0.0, 0.0, 0.0]], [[0.589328088089609, 0.152008648561642, 0.027729905950584, 0.102239282613681, 0.018459410141145, 0.110234664643339], [0.605904047083336, 0.157194546984295, 0.024730580369512, 0.070350253732306, 0.049820036440932, 0.09200053538962], [0.58531440700908, 0.126528174397148, 0.034860207687931, 0.068359903227337, 0.03032884599216, 0.154608461686343], [0.444483076914216, 0.201501581438888, 0.100176926985381, 0.177079358415051, 0.040240699298132, 0.036518356948333], [0.649195066544614, 0.131956593181143, 0.039077066566615, 0.07139665139006, 0.020665618479857, 0.08770900383771], [0.675598464545191, 0.131466754902664, 0.023460804795285, 0.065252262901254, 0.014277115030686, 0.08994459782492], [0.713673347828169, 0.095209711715009, 0.007240462551486, 0.050602920490818, 0.027973431903734, 0.105300125510785], [0.709124150759485, 0.107559661582044, 0.031180138924159, 0.059650524194176, 0.016903407643545, 0.075582116896592]], [[0.0, 0.0, 0.008990708744564, 0.729960272807063, 0.221682598858125, 0.039366419590248], [0.0, 0.0, 0.002615156492736, 0.73100567239867, 0.230119868533484, 0.036259302575109], [0.0, 0.0, 0.007979816223109, 0.734560048020811, 0.220279019430738, 0.037181116325343], [0.0, 0.0, 0.02365743847568, 0.777009732054644, 0.174242730642051, 0.025090098827625], [0.0, 0.0, 0.021820983323924, 0.717103843812083, 0.232966465584971, 0.028108707279022], [0.0, 0.0, 0.002823920090455, 0.728544883352684, 0.239984263150257, 0.028646933406604], [0.0, 0.0, 0.035503989572324, 0.74603809149726, 0.189071821259272, 0.029386097671144], [0.0, 0.0, 0.019786301846131, 0.807563656993144, 0.136550242494412, 0.036099798666312]], [[0.162540842362586, 0.510872453188836, 0.039159821016814, 0.021883457723477, 0.102127350725257, 0.163416074983031], [0.113096288863671, 0.606930566288605, 0.026608657154873, 0.006033088683118, 0.100435503075482, 0.146895895934252], [0.013630228894017, 0.705223267687296, 0.02965036777536, 0.02569494794998, 0.126060087986302, 0.099741099707044], [0.057919357165425, 0.577990998804932, 0.011527677981056, 0.071512264602984, 0.136957447131385, 0.144092254314218], [0.13861158250344, 0.562474329499785, 0.012590926525707, 0.007761933242693, 0.118697468407768, 0.159863759820607], [0.194737017683578, 0.508042342619492, 0.021961000585898, 0.014052943615568, 0.138601750935595, 0.122604944559869], [0.113594609504178, 0.567890522585124, 0.013023019241376, 0.014245160138783, 0.134852525937461, 0.156394162593078], [0.018636077412883, 0.620268316523781, 0.012219841465426, 0.012813058568772, 0.167955386327835, 0.168107319701303]], [[0.0, 0.016092091861755, 0.016764716059676, 0.830611124337084, 0.085363768584019, 0.051168299157467], [0.0, 0.026581126026253, 0.025645757611493, 0.798862642888523, 0.081632449107105, 0.067278024366626], [0.0, 0.00056666223079, 0.017521974015257, 0.814833560872939, 0.12960898746584, 0.037468815415174], [0.0, 0.020201332428666, 0.001334493813609, 0.764099002913016, 0.17194521136968, 0.042419959475029], [0.0, 0.002345212845125, 0.023370159636055, 0.818721217567418, 0.097659222273533, 0.057904187677869], [0.0, 0.047912038987953, 0.028809532134952, 0.77060151189512, 0.087814259145815, 0.064862657836161], [0.0, 0.040466328925835, 0.024695419137797, 0.79840012130674, 0.085214112887898, 0.05122401774173], [0.0, 0.003558810254354, 0.026274823985073, 0.81979512719803, 0.119679141773887, 0.030692096788656]], [[0.684651877710895, 0.2452286949391, 0.055996295526073, 0.00354542307087, 0.0, 0.010577708753063], [0.776672453710175, 0.156793164838786, 0.0299295194203, 0.017560466287158, 0.0, 0.019044395743581], [0.708927328675165, 0.161718996444863, 0.074520664091368, 0.026828265804494, 0.0, 0.028004744984109], [0.513885314388003, 0.198549670128341, 0.146953322132719, 0.13132968340282, 0.0, 0.009282009948118], [0.665965616847763, 0.207666679874905, 0.100111464988172, 0.003823648602258, 0.0, 0.022432589686902], [0.743303098129629, 0.195361461903166, 0.022414350672305, 0.006399058302639, 0.0, 0.032522030992262], [0.778968138090538, 0.171116265175669, 0.018454901330949, 0.005283951480226, 0.0, 0.026176743922619], [0.761373193792091, 0.168705511557711, 0.018150324500774, 0.00323320404248, 0.0, 0.048537766106944]], [[0.212902131123193, 0.337321564560258, 0.014309864844011, 0.043523425739676, 0.373846972823161, 0.018096040909702], [0.227282812548627, 0.331888143195237, 0.024375352368286, 0.050020650331874, 0.335517496001276, 0.0309155455547], [0.199040919192935, 0.337175019207109, 0.010876553213142, 0.048251398851284, 0.352946352792238, 0.051709756743292], [0.195370271986634, 0.348685603634654, 0.047677495233641, 0.137939160345756, 0.236453744734283, 0.033873724065032], [0.191584972515416, 0.343228414768766, 0.013463467187622, 0.052959508341987, 0.374535926836353, 0.024227710349856], [0.202164013358393, 0.363009013329247, 0.029157222682195, 0.039004185189054, 0.341930223645704, 0.024735341795407], [0.194051979655719, 0.3466768572164, 0.010663314073672, 0.039532526119629, 0.378875198038461, 0.030200124896119], [0.23494297372473, 0.324825763171273, 0.031362510042581, 0.029947499686708, 0.345522383248116, 0.033398870126593]], [[0.0, 0.199498940236587, 0.0, 0.0, 0.800501059763413, 0.0], [0.0, 0.191944642336452, 0.0, 0.0, 0.808055357663548, 0.0], [0.0, 0.056474918884035, 0.0, 0.0, 0.943525081115964, 0.0], [0.0, 0.483849299063814, 0.0, 0.0, 0.516150700936186, 0.0], [0.0, 0.753272758246986, 0.0, 0.0, 0.246727241753014, 0.0], [0.0, 0.726948786299087, 0.0, 0.0, 0.273051213700913, 0.0], [0.0, 0.487026495603827, 0.0, 0.0, 0.512973504396173, 0.0], [0.0, 0.439193477482687, 0.0, 0.0, 0.560806522517313, 0.0]], [[0.023495355649444, 0.157360088172732, 0.068902180326288, 0.397105496822783, 0.287338870654575, 0.065798008374178], [0.019158938427504, 0.167884092877713, 0.08476234171678, 0.387919607870982, 0.261208564461637, 0.079066454645384], [0.015988298357637, 0.190008067568563, 0.074676351885339, 0.362897682930559, 0.276352563506477, 0.080077035751425], [0.02527690237236, 0.194270635505254, 0.019797499519292, 0.264862228876065, 0.384882479951108, 0.11091025377592], [0.01360904571275, 0.153910689223929, 0.084081139208496, 0.382967222986713, 0.283136540821118, 0.082295362046993], [0.021827775438636, 0.198199439376779, 0.112502034516009, 0.401565615369589, 0.198052340669972, 0.067852794629015], [0.018649360350198, 0.300817872366868, 0.184541264044797, 0.333176984371542, 0.10936258078557, 0.053451938081026], [0.016485297565825, 0.172851818726103, 0.083598898208295, 0.420736232401829, 0.220222653841808, 0.08610509925614]], [[0.015869852853104, 0.015111728018827, 0.040257465623835, 0.498269513761922, 0.220423580128033, 0.210067859614278], [0.014298034094116, 0.063004499254968, 0.024029708500234, 0.483641838211894, 0.203907650098163, 0.211118269840625], [0.018666214586487, 0.02539938149334, 0.041431793296939, 0.487986714616333, 0.247426266114237, 0.179089629892663], [0.025300218207333, 0.036702837386523, 0.018409718895247, 0.482206354524599, 0.296683859695931, 0.140697011290367], [0.004903247060333, 0.09692178612498, 0.024047995956154, 0.484696423419383, 0.204595432350802, 0.184835115088347], [0.005068955563498, 0.04889725210514, 0.033124109541486, 0.504115260119693, 0.215001616520236, 0.193792806149947], [0.004892545816263, 0.096088804943784, 0.065054240293111, 0.447439570710456, 0.201860897243809, 0.184663940992577], [0.005031629572691, 0.029423219396295, 0.036630149784568, 0.48891997063963, 0.25898633627134, 0.181008694335476]], [[0.694811335287784, 0.295307449485667, 0.009881215226548, 0.0, 0.0, 0.0], [0.714231654086524, 0.239465578615519, 0.046302767297957, 0.0, 0.0, 0.0], [0.655605825566654, 0.293721581678599, 0.050672592754746, 0.0, 0.0, 0.0], [0.617334635760439, 0.207170105261474, 0.175495258978087, 0.0, 0.0, 0.0], [0.763712466693069, 0.200248595536414, 0.036038937770516, 0.0, 0.0, 0.0], [0.725380829015328, 0.246748977620751, 0.027870193363921, 0.0, 0.0, 0.0], [0.668699846264668, 0.304148948308069, 0.027151205427263, 0.0, 0.0, 0.0], [0.664521204337754, 0.304801663268045, 0.030677132394201, 0.0, 0.0, 0.0]], [[0.896590708549105, 0.029320759282, 0.027553760199582, 0.013361005683074, 0.0, 0.03317376628624], [0.92545880479328, 0.020042251231548, 0.020428300655511, 0.008414153410632, 0.0, 0.025656489909029], [0.862172916404476, 0.042764935630761, 0.039403825191097, 0.014553494724408, 0.0, 0.041104828049258], [0.48811172671076, 0.088039546102148, 0.25918088882253, 0.152130183706679, 0.0, 0.012537654657883], [0.899792533176846, 0.033072199344316, 0.038066293176166, 0.010864131669908, 0.0, 0.018204842632765], [0.937181727104996, 0.01250921606025, 0.022399580444356, 0.007390650366388, 0.0, 0.02051882602401], [0.932100529759261, 0.010768726417031, 0.018580682264223, 0.009474308516825, 0.0, 0.02907575304266], [0.918321900345015, 0.014572539544539, 0.02787315160572, 0.009707496362112, 0.0, 0.029524912142614]], [[0.106934772055225, 0.394687366661773, 0.020468180150708, 0.019225293544777, 0.393232878489094, 0.065451509098423], [0.063119570481368, 0.442587149509952, 0.022164629825754, 0.02408890905801, 0.386079644753147, 0.061960096371769], [0.05897737291686, 0.43220353906956, 0.024177036725397, 0.004158277086933, 0.390325981153004, 0.090157793048246], [0.116262198432958, 0.312486463230881, 0.062532982549764, 0.032233959154677, 0.323251746374198, 0.153232650257522], [0.079590531700335, 0.399352531585223, 0.0220387685623, 0.019443413666902, 0.398965431565388, 0.080609322919852], [0.075070715146328, 0.514619727190306, 0.023277509765966, 0.003577711712434, 0.327831510886356, 0.05562282529861], [0.151110380137523, 0.506058309546366, 0.026301125739577, 0.005630977459588, 0.260140392392868, 0.050758814724078], [0.086794246995332, 0.42960101872689, 0.032898082316212, 0.004194690346109, 0.334525916570455, 0.111986045045002]], [[1.0, 0.0, 0.0, 0.0, 0.0, 0.0], [1.0, 0.0, 0.0, 0.0, 0.0, 0.0], [1.0, 0.0, 0.0, 0.0, 0.0, 0.0], [1.0, 0.0, 0.0, 0.0, 0.0, 0.0], [1.0, 0.0, 0.0, 0.0, 0.0, 0.0], [1.0, 0.0, 0.0, 0.0, 0.0, 0.0], [1.0, 0.0, 0.0, 0.0, 0.0, 0.0], [1.0, 0.0, 0.0, 0.0, 0.0, 0.0]], [[0.0, 0.0, 0.0, 0.714602777943495, 0.285397222056505, 0.0], [0.0, 0.0, 0.0, 0.753687198735155, 0.246312801264845, 0.0], [0.0, 0.0, 0.0, 0.669566892471044, 0.330433107528956, 0.0], [0.0, 0.0, 0.0, 0.60010708633932, 0.39989291366068, 0.0], [0.0, 0.0, 0.0, 0.815775099822066, 0.184224900177934, 0.0], [0.0, 0.0, 0.0, 0.537800612443819, 0.462199387556181, 0.0], [0.0, 0.0, 0.0, 0.284639861017304, 0.715360138982696, 0.0], [0.0, 0.0, 0.0, 0.784007504973856, 0.215992495026144, 0.0]], [[0.0, 0.478952315029421, 0.0, 0.0, 0.190992828334948, 0.330054856635632], [0.0, 0.729750292504927, 0.0, 0.0, 0.218556539180809, 0.051693168314265], [0.0, 0.673442634923709, 0.0, 0.0, 0.20888444446397, 0.117672920612321], [0.0, 0.585633645932843, 0.0, 0.0, 0.233902560049273, 0.180463794017883], [0.0, 0.722103456439657, 0.0, 0.0, 0.232135517744738, 0.045761025815605], [0.0, 0.696433881700571, 0.0, 0.0, 0.255162820735938, 0.04840329756349], [0.0, 0.733275175018732, 0.0, 0.0, 0.21840060274947, 0.048324222231798], [0.0, 0.706730603276589, 0.0, 0.0, 0.208965168074057, 0.084304228649355]], [[0.631270461263498, 0.348796727716849, 0.019932811019653, 0.0, 0.0, 0.0], [0.689812783161902, 0.304557688224281, 0.005629528613817, 0.0, 0.0, 0.0], [0.725256747992946, 0.270131597661887, 0.004611654345167, 0.0, 0.0, 0.0], [0.539282883549977, 0.373818719135153, 0.08689839731487, 0.0, 0.0, 0.0], [0.736986871774653, 0.260549959456937, 0.00246316876841, 0.0, 0.0, 0.0], [0.697066118917982, 0.296640933017139, 0.006292948064879, 0.0, 0.0, 0.0], [0.644443686294807, 0.347827774047355, 0.007728539657838, 0.0, 0.0, 0.0], [0.605225281513361, 0.387971383236789, 0.006803335249849, 0.0, 0.0, 0.0]], [[0.0, 0.167530817687402, 0.0, 0.0, 0.70188768791514, 0.130581494397458], [0.0, 0.175720666132411, 0.0, 0.0, 0.680105789784576, 0.144173544083013], [0.0, 0.132223999059094, 0.0, 0.0, 0.716044700888744, 0.151731300052162], [0.0, 0.122959834929128, 0.0, 0.0, 0.570829151542659, 0.306211013528213], [0.0, 0.148769422149456, 0.0, 0.0, 0.598220362112612, 0.253010215737932], [0.0, 0.158820473131071, 0.0, 0.0, 0.687462652286197, 0.153716874582732], [0.0, 0.210211498870937, 0.0, 0.0, 0.683627441276665, 0.106161059852397], [0.0, 0.26528767506936, 0.0, 0.0, 0.686045699318962, 0.048666625611678]], [[0.0, 0.0, 0.0, 0.0, 0.696500985167925, 0.303499014832075], [0.0, 0.0, 0.0, 0.0, 0.529204819722597, 0.470795180277403], [0.0, 0.0, 0.0, 0.0, 0.509570391222034, 0.490429608777966], [0.0, 0.0, 0.0, 0.0, 0.408282575675394, 0.591717424324606], [0.0, 0.0, 0.0, 0.0, 0.50544146706486, 0.49455853293514], [0.0, 0.0, 0.0, 0.0, 0.620907308478825, 0.379092691521175], [0.0, 0.0, 0.0, 0.0, 0.572646027296589, 0.427353972703411], [0.0, 0.0, 0.0, 0.0, 0.479377328102167, 0.520622671897833]], [[0.049880537863679, 0.069942340875059, 0.0, 0.0, 0.64043073540175, 0.239746385859512], [0.060693268535415, 0.056285123384285, 0.0, 0.0, 0.654036872155628, 0.228984735924671], [0.057669787427816, 0.087860773137917, 0.0, 0.0, 0.648385505315754, 0.206083934118513], [0.013195396772605, 0.037478037812965, 0.0, 0.0, 0.504891355626141, 0.444435209788289], [0.020319215814041, 0.087082703368265, 0.0, 0.0, 0.560210207167043, 0.332387873650651], [0.018993721946852, 0.050957393999177, 0.0, 0.0, 0.658301170995514, 0.271747713058456], [0.017535832462408, 0.08909354996918, 0.0, 0.0, 0.65180376479756, 0.241566852770852], [0.018322912429789, 0.073974214300744, 0.0, 0.0, 0.682423611198516, 0.22527926207095]], [[0.0, 0.0, 0.0, 1.0, 0.0, 0.0], [0.0, 0.0, 0.0, 1.0, 0.0, 0.0], [0.0, 0.0, 0.0, 1.0, 0.0, 0.0], [0.0, 0.0, 0.0, 1.0, 0.0, 0.0], [0.0, 0.0, 0.0, 1.0, 0.0, 0.0], [0.0, 0.0, 0.0, 1.0, 0.0, 0.0], [0.0, 0.0, 0.0, 1.0, 0.0, 0.0], [0.0, 0.0, 0.0, 1.0, 0.0, 0.0]], [[0.01373825039963, 0.032887466072003, 0.0, 0.0, 0.41017853041085, 0.543195753117517], [0.013090923556688, 0.015011625996704, 0.0, 0.0, 0.427309116639162, 0.544588333807446], [0.012300913949272, 0.040651834847759, 0.0, 0.0, 0.357197007967374, 0.589850243235596], [0.020657936830417, 0.039024756359453, 0.0, 0.0, 0.421915570521018, 0.518401736289113], [0.050048116075392, 0.019097471172949, 0.0, 0.0, 0.429893980337126, 0.500960432414533], [0.074972701294643, 0.054283229109507, 0.0, 0.0, 0.474846157444614, 0.395897912151236], [0.068598496975323, 0.037271912705566, 0.0, 0.0, 0.427038721615941, 0.46709086870317], [0.045770017293478, 0.052152391375439, 0.0, 0.0, 0.377918499608826, 0.524159091722257]], [[0.032138715751447, 0.167826232310047, 0.051412630928318, 0.125690861942766, 0.258436808816948, 0.364494750250475], [0.015150434273913, 0.215240283628983, 0.031869172911327, 0.112955972370395, 0.298947302489145, 0.325836834326236], [0.030311610367698, 0.178443285385545, 0.027988514945054, 0.16971172906956, 0.378927374123589, 0.214617486108554], [0.026019699142886, 0.3310488264018, 0.008271878216733, 0.038597713898967, 0.420700320113449, 0.175361562226164], [0.011179515774274, 0.184363712738755, 0.051017387071265, 0.101305054408066, 0.321317604548564, 0.330816725459077], [0.01257937764573, 0.180196932581643, 0.014355775407511, 0.108209819536736, 0.261393753019348, 0.423264341809032], [0.020789839485871, 0.165737808901537, 0.031253347424027, 0.089054454673326, 0.351117402994365, 0.342047146520876], [0.0108449442807, 0.178751002844055, 0.050311304277118, 0.094029888079509, 0.424263182105478, 0.24179967841314]], [[0.0, 0.0, 0.0, 0.862992945773359, 0.0, 0.137007054226641], [0.0, 0.0, 0.0, 0.902348401637582, 0.0, 0.097651598362418], [0.0, 0.0, 0.0, 0.862311852863502, 0.0, 0.137688147136498], [0.0, 0.0, 0.0, 0.709953520728457, 0.0, 0.290046479271543], [0.0, 0.0, 0.0, 0.798964730598364, 0.0, 0.201035269401636], [0.0, 0.0, 0.0, 0.799147831576019, 0.0, 0.20085216842398], [0.0, 0.0, 0.0, 0.777759983848742, 0.0, 0.222240016151258], [0.0, 0.0, 0.0, 0.696491464048065, 0.0, 0.303508535951935]], [[0.0, 0.0, 0.0, 0.519992174676129, 0.438209418404652, 0.041798406919219], [0.0, 0.0, 0.0, 0.448525889419334, 0.483397352448001, 0.068076758132665], [0.0, 0.0, 0.0, 0.766681605488924, 0.218450951028124, 0.014867443482952], [0.0, 0.0, 0.0, 0.259537124763793, 0.640250839561153, 0.100212035675054], [0.0, 0.0, 0.0, 0.654855406385721, 0.24263574129795, 0.10250885231633], [0.0, 0.0, 0.0, 0.512280823295487, 0.050931023579139, 0.436788153125374], [0.0, 0.0, 0.0, 0.347744084057081, 0.228408884902766, 0.423847031040153], [0.0, 0.0, 0.0, 0.777831105398267, 0.083335750430873, 0.13883314417086]], [[0.0, 0.0, 0.0, 0.0, 0.841404414214105, 0.158595585785895], [0.0, 0.0, 0.0, 0.0, 0.85434692889206, 0.145653071107939], [0.0, 0.0, 0.0, 0.0, 0.806684973617528, 0.193315026382472], [0.0, 0.0, 0.0, 0.0, 0.83295981677447, 0.16704018322553], [0.0, 0.0, 0.0, 0.0, 0.773957370727607, 0.226042629272393], [0.0, 0.0, 0.0, 0.0, 0.819805493666164, 0.180194506333836], [0.0, 0.0, 0.0, 0.0, 0.91223736796388, 0.087762632036121], [0.0, 0.0, 0.0, 0.0, 0.827057351828408, 0.172942648171592]], [[0.0, 0.0, 0.0, 0.0, 0.536580092491802, 0.463419907508198], [0.0, 0.0, 0.0, 0.0, 0.562003059150408, 0.437996940849592], [0.0, 0.0, 0.0, 0.0, 0.538754489928169, 0.461245510071831], [0.0, 0.0, 0.0, 0.0, 0.378088152203623, 0.621911847796377], [0.0, 0.0, 0.0, 0.0, 0.505090532668288, 0.494909467331712], [0.0, 0.0, 0.0, 0.0, 0.523978503424628, 0.476021496575372], [0.0, 0.0, 0.0, 0.0, 0.644652049738229, 0.355347950261771], [0.0, 0.0, 0.0, 0.0, 0.56584969709192, 0.43415030290808]], [[0.058976867443942, 0.668049636959987, 0.0, 0.0, 0.199112212455624, 0.073861283140447], [0.122934898498433, 0.657094434644326, 0.0, 0.0, 0.163319923064608, 0.056650743792632], [0.050547525650302, 0.656555371385773, 0.0, 0.0, 0.216038739768335, 0.07685836319559], [0.132442613261698, 0.567704293384326, 0.0, 0.0, 0.210854846498374, 0.088998246855603], [0.094829407770089, 0.695585004484711, 0.0, 0.0, 0.188604578808254, 0.020981008936946], [0.083955113820426, 0.755713758909497, 0.0, 0.0, 0.087278865835279, 0.073052261434797], [0.056799081753421, 0.480807093783108, 0.0, 0.0, 0.439269195518834, 0.023124628944637], [0.068316620778841, 0.758343383953323, 0.0, 0.0, 0.104244898998983, 0.069095096268853]], [[0.0, 0.107006736465828, 0.029323245649483, 0.082997388747964, 0.572865160999189, 0.207807468137536], [0.0, 0.146498010000436, 0.04477604064343, 0.032976599376612, 0.596252829541378, 0.179496520438145], [0.0, 0.130743772638608, 0.015968249603132, 0.063311031766081, 0.608901105457589, 0.18107584053459], [0.0, 0.134884427745361, 0.091329349984513, 0.099163946274618, 0.484538502653833, 0.190083773341674], [0.0, 0.05452815298088, 0.118020621711751, 0.201325908449912, 0.469574352739313, 0.156550964118145], [0.0, 0.077191534960633, 0.053341002011808, 0.306660659818262, 0.423132497274776, 0.139674305934521], [0.0, 0.104443258423947, 0.051459858768273, 0.056933950480503, 0.615944747933123, 0.171218184394154], [0.0, 0.101212743911718, 0.062937848391407, 0.29813240894849, 0.398388042025096, 0.139328956723289]], [[0.422529270541678, 0.0, 0.0, 0.0, 0.550783712314615, 0.026687017143708], [0.340840193962332, 0.0, 0.0, 0.0, 0.624809503347876, 0.034350302689792], [0.278222823795268, 0.0, 0.0, 0.0, 0.520464302308521, 0.201312873896211], [0.293533464399584, 0.0, 0.0, 0.0, 0.503437972457514, 0.203028563142902], [0.30569630794419, 0.0, 0.0, 0.0, 0.483825234944693, 0.210478457111117], [0.288702300712002, 0.0, 0.0, 0.0, 0.506893514266132, 0.204404185021866], [0.317628239626328, 0.0, 0.0, 0.0, 0.501873651084276, 0.180498109289396], [0.29973584719113, 0.0, 0.0, 0.0, 0.669081444417986, 0.031182708390883]], [[0.0, 0.287971583269017, 0.0, 0.0, 0.563806513504822, 0.148221903226161], [0.0, 0.228806243186751, 0.0, 0.0, 0.580010906110511, 0.191182850702738], [0.0, 0.235009654863144, 0.0, 0.0, 0.552914443135238, 0.212075902001618], [0.0, 0.325983050652968, 0.0, 0.0, 0.311341435619569, 0.362675513727464], [0.0, 0.086603321278891, 0.0, 0.0, 0.670375590558291, 0.243021088162818], [0.0, 0.344131956541055, 0.0, 0.0, 0.465795831562376, 0.190072211896568], [0.0, 0.342270712138233, 0.0, 0.0, 0.629271684582377, 0.02845760327939], [0.0, 0.269825555208483, 0.0, 0.0, 0.560628307943226, 0.169546136848291]], [[0.0, 0.0, 0.0, 0.0, 1.0, 0.0], [0.0, 0.0, 0.0, 0.0, 1.0, 0.0], [0.0, 0.0, 0.0, 0.0, 1.0, 0.0], [0.0, 0.0, 0.0, 0.0, 1.0, 0.0], [0.0, 0.0, 0.0, 0.0, 1.0, 0.0], [0.0, 0.0, 0.0, 0.0, 1.0, 0.0], [0.0, 0.0, 0.0, 0.0, 1.0, 0.0], [0.0, 0.0, 0.0, 0.0, 1.0, 0.0]], [[0.0, 0.0, 0.0, 0.0, 0.630213467262168, 0.369786532737832], [0.0, 0.0, 0.0, 0.0, 0.886132959991933, 0.113867040008067], [0.0, 0.0, 0.0, 0.0, 0.915089038999604, 0.084910961000396], [0.0, 0.0, 0.0, 0.0, 0.780537641076993, 0.219462358923007], [0.0, 0.0, 0.0, 0.0, 0.901341095680931, 0.098658904319069], [0.0, 0.0, 0.0, 0.0, 0.813548478798452, 0.186451521201548], [0.0, 0.0, 0.0, 0.0, 0.899596787580365, 0.100403212419635], [0.0, 0.0, 0.0, 0.0, 0.886212316488645, 0.113787683511355]], [[0.0, 0.198406559921846, 0.0, 0.0, 0.441252516550039, 0.360340923528115], [0.0, 0.311954446386352, 0.0, 0.0, 0.288092539919121, 0.399953013694527], [0.0, 0.182157030145728, 0.0, 0.0, 0.325169998652733, 0.492672971201539], [0.0, 0.232329173389264, 0.0, 0.0, 0.224653985064352, 0.543016841546384], [0.0, 0.321269223413223, 0.0, 0.0, 0.26077882372342, 0.417951952863357], [0.0, 0.365907942122207, 0.0, 0.0, 0.188294309446044, 0.445797748431749], [0.0, 0.290706940949093, 0.0, 0.0, 0.467508542853041, 0.241784516197866], [0.0, 0.388389796374972, 0.0, 0.0, 0.144913447578964, 0.466696756046064]], [[0.0, 0.0, 0.0, 0.0, 0.857284568851535, 0.142715431148465], [0.0, 0.0, 0.0, 0.0, 0.847016021813198, 0.152983978186802], [0.0, 0.0, 0.0, 0.0, 0.839778788378748, 0.160221211621252], [0.0, 0.0, 0.0, 0.0, 0.739331945022104, 0.260668054977896], [0.0, 0.0, 0.0, 0.0, 0.866775428229202, 0.133224571770798], [0.0, 0.0, 0.0, 0.0, 0.840126328572907, 0.159873671427093], [0.0, 0.0, 0.0, 0.0, 0.936118318321901, 0.063881681678099], [0.0, 0.0, 0.0, 0.0, 0.896150499387021, 0.103849500612979]], [[0.0, 0.0, 0.0, 0.0, 1.0, 0.0], [0.0, 0.0, 0.0, 0.0, 1.0, 0.0], [0.0, 0.0, 0.0, 0.0, 1.0, 0.0], [0.0, 0.0, 0.0, 0.0, 1.0, 0.0], [0.0, 0.0, 0.0, 0.0, 1.0, 0.0], [0.0, 0.0, 0.0, 0.0, 1.0, 0.0], [0.0, 0.0, 0.0, 0.0, 1.0, 0.0], [0.0, 0.0, 0.0, 0.0, 1.0, 0.0]], [[0.0, 0.0, 0.0, 0.0, 0.825937165942468, 0.174062834057532], [0.0, 0.0, 0.0, 0.0, 0.773407749661889, 0.226592250338111], [0.0, 0.0, 0.0, 0.0, 0.846601977160277, 0.153398022839723], [0.0, 0.0, 0.0, 0.0, 0.509189377605783, 0.490810622394217], [0.0, 0.0, 0.0, 0.0, 0.760357857942134, 0.239642142057865], [0.0, 0.0, 0.0, 0.0, 0.79649898240901, 0.20350101759099], [0.0, 0.0, 0.0, 0.0, 0.845611249971581, 0.154388750028419], [0.0, 0.0, 0.0, 0.0, 0.70351650396011, 0.29648349603989]], [[0.0, 0.0, 0.0, 0.0, 0.0, 1.0], [0.0, 0.0, 0.0, 0.0, 0.0, 1.0], [0.0, 0.0, 0.0, 0.0, 0.0, 1.0], [0.0, 0.0, 0.0, 0.0, 0.0, 1.0], [0.0, 0.0, 0.0, 0.0, 0.0, 1.0], [0.0, 0.0, 0.0, 0.0, 0.0, 1.0], [0.0, 0.0, 0.0, 0.0, 0.0, 1.0], [0.0, 0.0, 0.0, 0.0, 0.0, 1.0]], [[0.0, 0.0, 0.0, 0.0, 0.597300695325306, 0.402699304674694], [0.0, 0.0, 0.0, 0.0, 0.73248581249651, 0.26751418750349], [0.0, 0.0, 0.0, 0.0, 0.755631531210327, 0.244368468789673], [0.0, 0.0, 0.0, 0.0, 0.597433497570298, 0.402566502429702], [0.0, 0.0, 0.0, 0.0, 0.627804665650267, 0.372195334349733], [0.0, 0.0, 0.0, 0.0, 0.864467422667197, 0.135532577332803], [0.0, 0.0, 0.0, 0.0, 0.685294389976914, 0.314705610023086], [0.0, 0.0, 0.0, 0.0, 0.495432344334028, 0.504567655665972]], [[0.0, 0.0, 0.0, 0.0, 0.975601351896893, 0.024398648103107], [0.0, 0.0, 0.0, 0.0, 0.846580958813817, 0.153419041186183], [0.0, 0.0, 0.0, 0.0, 0.849262120478595, 0.150737879521405], [0.0, 0.0, 0.0, 0.0, 0.733881781217099, 0.266118218782901], [0.0, 0.0, 0.0, 0.0, 0.873750575554986, 0.126249424445014], [0.0, 0.0, 0.0, 0.0, 0.823446543481705, 0.176553456518295], [0.0, 0.0, 0.0, 0.0, 0.931096825708144, 0.068903174291856], [0.0, 0.0, 0.0, 0.0, 0.926973199511436, 0.073026800488564]], [[0.0, 0.0, 0.0, 0.0, 0.786602439877295, 0.213397560122705], [0.0, 0.0, 0.0, 0.0, 0.761858689215574, 0.238141310784426], [0.0, 0.0, 0.0, 0.0, 0.778783024551961, 0.221216975448039], [0.0, 0.0, 0.0, 0.0, 0.674907491933671, 0.325092508066329], [0.0, 0.0, 0.0, 0.0, 0.704289116999661, 0.295710883000339], [0.0, 0.0, 0.0, 0.0, 0.805647777854963, 0.194352222145037], [0.0, 0.0, 0.0, 0.0, 0.833796627490363, 0.166203372509637], [0.0, 0.0, 0.0, 0.0, 0.765948886206351, 0.234051113793649]], [[0.0, 0.089501510779776, 0.0, 0.0, 0.736749496956444, 0.17374899226378], [0.0, 0.071007705033641, 0.0, 0.0, 0.771611949008752, 0.157380345957607], [0.0, 0.11701812136368, 0.0, 0.0, 0.694163203449068, 0.188818675187252], [0.0, 0.086505445614994, 0.0, 0.0, 0.51126562162171, 0.402228932763296], [0.0, 0.032585873962998, 0.0, 0.0, 0.846131100883716, 0.121283025153287], [0.0, 0.070248519942888, 0.0, 0.0, 0.772399229321635, 0.157352250735477], [0.0, 0.069865545864035, 0.0, 0.0, 0.742396867042589, 0.187737587093376], [0.0, 0.121888258284695, 0.0, 0.0, 0.706193888193299, 0.171917853522006]], [[0.0, 0.108187049605203, 0.0, 0.0, 0.074997552162034, 0.816815398232762], [0.0, 0.019477396546651, 0.0, 0.0, 0.443533509818639, 0.53698909363471], [0.0, 0.054355622802668, 0.0, 0.0, 0.269593235443575, 0.676051141753757], [0.0, 0.063675352695662, 0.0, 0.0, 0.124059360278416, 0.812265287025922], [0.0, 0.140388275217116, 0.0, 0.0, 0.232586448468661, 0.627025276314223], [0.0, 0.043326855320072, 0.0, 0.0, 0.325374828037721, 0.631298316642206], [0.0, 0.031074098919658, 0.0, 0.0, 0.342274295675845, 0.626651605404497], [0.0, 0.033327604415923, 0.0, 0.0, 0.22834131783841, 0.738331077745666]], [[0.0, 0.0, 0.0, 0.156660690515428, 0.0, 0.843339309484572], [0.0, 0.0, 0.0, 0.151897590287793, 0.0, 0.848102409712207], [0.0, 0.0, 0.0, 0.148758087600367, 0.0, 0.851241912399633], [0.0, 0.0, 0.0, 0.181858167375763, 0.0, 0.818141832624237], [0.0, 0.0, 0.0, 0.113612070921687, 0.0, 0.886387929078313], [0.0, 0.0, 0.0, 0.11250585762993, 0.0, 0.88749414237007], [0.0, 0.0, 0.0, 0.129535754818308, 0.0, 0.870464245181692], [0.0, 0.0, 0.0, 0.110119645249754, 0.0, 0.889880354750246]], [[0.13749220249773, 0.408093452035782, 0.0, 0.0, 0.252456233914359, 0.201958111552129], [0.141887667410984, 0.374367879681384, 0.0, 0.0, 0.276396686156425, 0.207347766751207], [0.176852093253363, 0.339532485763139, 0.0, 0.0, 0.30640431089934, 0.177211110084158], [0.158781851755667, 0.245859476940952, 0.0, 0.0, 0.367024076685231, 0.22833459461815], [0.29198899559735, 0.307917545939813, 0.0, 0.0, 0.246182107086927, 0.153911351375909], [0.123080850482483, 0.386903343930622, 0.0, 0.0, 0.269613455387695, 0.220402350199201], [0.219525851297562, 0.347230156892504, 0.0, 0.0, 0.222758623224261, 0.210485368585672], [0.214818554960937, 0.300030465536695, 0.0, 0.0, 0.30480086594164, 0.180350113560728]], [[0.0, 0.273607575718886, 0.0, 0.0, 0.0, 0.726392424281114], [0.0, 0.888479753803465, 0.0, 0.0, 0.0, 0.111520246196535], [0.0, 0.553440782992887, 0.0, 0.0, 0.0, 0.446559217007113], [0.0, 0.975134828798529, 0.0, 0.0, 0.0, 0.024865171201471], [0.0, 0.806833188805847, 0.0, 0.0, 0.0, 0.193166811194153], [0.0, 0.807969096391662, 0.0, 0.0, 0.0, 0.192030903608338], [0.0, 0.068848193746476, 0.0, 0.0, 0.0, 0.931151806253524], [0.0, 0.958232717296656, 0.0, 0.0, 0.0, 0.041767282703344]], [[0.0, 0.0, 0.0, 0.0, 0.0, 1.0], [0.0, 0.0, 0.0, 0.0, 0.0, 1.0], [0.0, 0.0, 0.0, 0.0, 0.0, 1.0], [0.0, 0.0, 0.0, 0.0, 0.0, 1.0], [0.0, 0.0, 0.0, 0.0, 0.0, 1.0], [0.0, 0.0, 0.0, 0.0, 0.0, 1.0], [0.0, 0.0, 0.0, 0.0, 0.0, 1.0], [0.0, 0.0, 0.0, 0.0, 0.0, 1.0]], [[0.190557783344808, 0.312547810570327, 0.035100917249447, 0.240644652767283, 0.142646986188456, 0.078501849879679], [0.302928842243939, 0.336368054232601, 0.033588788496782, 0.099855384930722, 0.145989531937355, 0.0812693981586], [0.291832473874615, 0.260915454317845, 0.090897527611615, 0.096642835506032, 0.16206363772201, 0.097648070967883], [0.298176689585476, 0.234892056753333, 0.030994668890216, 0.116926154785022, 0.215871284551828, 0.103139145434125], [0.371639256702391, 0.211508294832062, 0.080396269967795, 0.091306950027881, 0.154281317737563, 0.090867910732308], [0.369156677129394, 0.237815599804761, 0.123498511508361, 0.069656502614277, 0.124307479371525, 0.075565229571681], [0.39175438904994, 0.264291498457871, 0.115873929302503, 0.076589506523554, 0.103093591742507, 0.048397084923625], [0.417223863749992, 0.263543030027524, 0.055790106377117, 0.055682744172222, 0.133587993401381, 0.074172262271764]], [[0.475250315258702, 0.461414187307624, 0.0, 0.063335497433674, 0.0, 0.0], [0.646710290477695, 0.266067081371765, 0.0, 0.08722262815054, 0.0, 0.0], [0.592610056596955, 0.339799824889529, 0.0, 0.067590118513516, 0.0, 0.0], [0.31850997337348, 0.540091205932665, 0.0, 0.141398820693855, 0.0, 0.0], [0.706684662428458, 0.236702389112664, 0.0, 0.056612948458878, 0.0, 0.0], [0.694452582424782, 0.224591037924656, 0.0, 0.080956379650562, 0.0, 0.0], [0.847551931735309, 0.089213338901856, 0.0, 0.063234729362835, 0.0, 0.0], [0.68808630270077, 0.263321513517198, 0.0, 0.048592183782031, 0.0, 0.0]], [[0.150010124713132, 0.0, 0.0, 0.0, 0.0, 0.849989875286868], [0.2795678726853, 0.0, 0.0, 0.0, 0.0, 0.7204321273147], [0.404343178657195, 0.0, 0.0, 0.0, 0.0, 0.595656821342805], [0.513940614989256, 0.0, 0.0, 0.0, 0.0, 0.486059385010744], [0.131307767209001, 0.0, 0.0, 0.0, 0.0, 0.868692232790999], [0.514241418368934, 0.0, 0.0, 0.0, 0.0, 0.485758581631066], [0.137007361558309, 0.0, 0.0, 0.0, 0.0, 0.862992638441691], [0.47018835588136, 0.0, 0.0, 0.0, 0.0, 0.52981164411864]], [[0.295506465120031, 0.276801895844548, 0.0, 0.0, 0.0, 0.427691639035421], [0.239394253417388, 0.524283346826038, 0.0, 0.0, 0.0, 0.236322399756574], [0.232620373506088, 0.593473782128011, 0.0, 0.0, 0.0, 0.173905844365901], [0.305820452785458, 0.404520855734258, 0.0, 0.0, 0.0, 0.289658691480285], [0.218190550091022, 0.540739238744372, 0.0, 0.0, 0.0, 0.241070211164605], [0.221372225946185, 0.621417559464384, 0.0, 0.0, 0.0, 0.15721021458943], [0.267794434401351, 0.472927668029923, 0.0, 0.0, 0.0, 0.259277897568726], [0.217047369246527, 0.510010573171134, 0.0, 0.0, 0.0, 0.272942057582338]], [[0.056302602538562, 0.36379265275821, 0.0, 0.191419140552085, 0.121046985896358, 0.267438618254785], [0.068045573518956, 0.419065855863958, 0.0, 0.199179570475662, 0.127253794002834, 0.18645520613859], [0.074114561402965, 0.439623672674438, 0.0, 0.172583578123772, 0.142259709639153, 0.171418478159672], [0.066090901116963, 0.365706959407888, 0.0, 0.032186044911686, 0.212906576111023, 0.323109518452441], [0.053749573991596, 0.469751153851507, 0.0, 0.131292672890805, 0.13332261457281, 0.211883984693283], [0.043721862740319, 0.485616167092867, 0.0, 0.15474923660415, 0.086649538009124, 0.22926319555354], [0.03847111727164, 0.419245260329183, 0.0, 0.169260415567343, 0.149828142552368, 0.223195064279465], [0.041397713988095, 0.46319989887687, 0.0, 0.104210146847692, 0.230344116434075, 0.160848123853267]], [[0.0, 0.13815329246886, 0.0, 0.0, 0.202110362797232, 0.659736344733908], [0.0, 0.114216097640297, 0.0, 0.0, 0.164156847299646, 0.721627055060056], [0.0, 0.303902443907636, 0.0, 0.0, 0.185201915059491, 0.510895641032873], [0.0, 0.463962330014071, 0.0, 0.0, 0.13163861246499, 0.404399057520939], [0.0, 0.155672961444674, 0.0, 0.0, 0.197942559284423, 0.646384479270903], [0.0, 0.132870593288507, 0.0, 0.0, 0.230622038469092, 0.6365073682424], [0.0, 0.151663615220364, 0.0, 0.0, 0.200816275274069, 0.647520109505566], [0.0, 0.182185304998854, 0.0, 0.0, 0.218795548569905, 0.599019146431241]], [[0.0, 0.184595167583881, 0.0, 0.0, 0.102045582199033, 0.713359250217086], [0.0, 0.241410865188984, 0.0, 0.0, 0.089470696905955, 0.669118437905061], [0.0, 0.229293576525608, 0.0, 0.0, 0.217652474088058, 0.553053949386334], [0.0, 0.365873336937262, 0.0, 0.0, 0.091292581327513, 0.542834081735224], [0.0, 0.417550198973791, 0.0, 0.0, 0.159783517291941, 0.422666283734268], [0.0, 0.373445515761905, 0.0, 0.0, 0.158811973214557, 0.467742511023538], [0.0, 0.307674785932183, 0.0, 0.0, 0.196876433634416, 0.495448780433401], [0.0, 0.446541201231678, 0.0, 0.0, 0.091707286761576, 0.461751512006746]], [[0.343385113532412, 0.631492721950142, 0.0, 0.0, 0.0, 0.025122164517446], [0.391783006914918, 0.550800688910888, 0.0, 0.0, 0.0, 0.057416304174193], [0.278429608900298, 0.639156874413167, 0.0, 0.0, 0.0, 0.082413516686535], [0.335150499954473, 0.605905577497634, 0.0, 0.0, 0.0, 0.058943922547892], [0.400548169117602, 0.570403537353381, 0.0, 0.0, 0.0, 0.029048293529017], [0.371348916132928, 0.542644520927232, 0.0, 0.0, 0.0, 0.086006562939841], [0.52232345621881, 0.430354338468465, 0.0, 0.0, 0.0, 0.047322205312725], [0.364871959043182, 0.580636321435883, 0.0, 0.0, 0.0, 0.054491719520935]], [[0.409724132938593, 0.374289072979937, 0.038986462775879, 0.0, 0.0, 0.177000331305591], [0.446274844427913, 0.340135417240488, 0.054531233213133, 0.0, 0.0, 0.159058505118466], [0.328478712975774, 0.476315814649944, 0.04982323937312, 0.0, 0.0, 0.145382233001162], [0.234851335223532, 0.627387204524796, 0.013772138654608, 0.0, 0.0, 0.123989321597063], [0.42358845019156, 0.40455491011544, 0.031483169260696, 0.0, 0.0, 0.140373470432304], [0.363966603316217, 0.486075061844349, 0.055836813932238, 0.0, 0.0, 0.094121520907197], [0.329131890617354, 0.473115311076926, 0.05700649792946, 0.0, 0.0, 0.14074630037626], [0.443289531579688, 0.439928773361445, 0.041855922309348, 0.0, 0.0, 0.07492577274952]], [[0.144402407723324, 0.605666311401841, 0.0, 0.109157471171797, 0.062807253470281, 0.077966556232757], [0.146492360920619, 0.647352834026889, 0.0, 0.073921415862491, 0.053199223561054, 0.079034165628947], [0.327126651889422, 0.459542885931427, 0.0, 0.087063576697962, 0.007037931752654, 0.119228953728536], [0.076871805301502, 0.503504598725572, 0.0, 0.124988068921328, 0.043227379473168, 0.25140814757843], [0.256550153382855, 0.529716254217478, 0.0, 0.048940696827855, 0.03882715266114, 0.125965742910672], [0.163944379261698, 0.524549561457966, 0.0, 0.063302358647117, 0.115342807242521, 0.132860893390698], [0.183541385722388, 0.585019881689795, 0.0, 0.10119638225695, 0.033461677443074, 0.096780672887794], [0.111326205132569, 0.770301609305874, 0.0, 0.044062666815639, 0.035577440495099, 0.038732078250819]], [[0.0, 0.0, 0.0, 0.511957094146707, 0.0, 0.488042905853293], [0.0, 0.0, 0.0, 0.765856605819287, 0.0, 0.234143394180713], [0.0, 0.0, 0.0, 0.484285759945105, 0.0, 0.515714240054895], [0.0, 0.0, 0.0, 0.509043255320813, 0.0, 0.490956744679187], [0.0, 0.0, 0.0, 0.470181877279033, 0.0, 0.529818122720967], [0.0, 0.0, 0.0, 0.628517680369984, 0.0, 0.371482319630016], [0.0, 0.0, 0.0, 0.472202684397063, 0.0, 0.527797315602937], [0.0, 0.0, 0.0, 0.377150890192263, 0.0, 0.622849109807736]], [[0.0, 0.0, 0.0, 0.0, 0.0, 1.0], [0.0, 0.0, 0.0, 0.0, 0.0, 1.0], [0.0, 0.0, 0.0, 0.0, 0.0, 1.0], [0.0, 0.0, 0.0, 0.0, 0.0, 1.0], [0.0, 0.0, 0.0, 0.0, 0.0, 1.0], [0.0, 0.0, 0.0, 0.0, 0.0, 1.0], [0.0, 0.0, 0.0, 0.0, 0.0, 1.0], [0.0, 0.0, 0.0, 0.0, 0.0, 1.0]], [[0.0, 0.335737661150132, 0.0, 0.021106007588537, 0.214616147856117, 0.428540183405214], [0.0, 0.388311461519563, 0.0, 0.03327750188935, 0.235363770044173, 0.343047266546914], [0.0, 0.371584747609758, 0.0, 0.015227065411289, 0.329885154421603, 0.28330303255735], [0.0, 0.085981361057866, 0.0, 0.108047536808045, 0.335817004102118, 0.470154098031971], [0.0, 0.414423141240066, 0.0, 0.030620564289971, 0.222297398491373, 0.33265889597859], [0.0, 0.41482597132891, 0.0, 0.035210811708787, 0.212898711872201, 0.337064505090101], [0.0, 0.47233127415938, 0.0, 0.046840864991421, 0.144697315136858, 0.336130545712341], [0.0, 0.265614352009147, 0.0, 0.038473201246009, 0.335238130403704, 0.36067431634114]], [[0.261594301237361, 0.581844880377512, 0.156560818385127, 0.0, 0.0, 0.0], [0.361417709362006, 0.487808423057332, 0.150773867580662, 0.0, 0.0, 0.0], [0.27214178229322, 0.448148917706455, 0.279709300000326, 0.0, 0.0, 0.0], [0.512590640369041, 0.38470125231339, 0.102708107317569, 0.0, 0.0, 0.0], [0.309325525633476, 0.404858290301299, 0.285816184065225, 0.0, 0.0, 0.0], [0.385601012951494, 0.373079167035943, 0.241319820012562, 0.0, 0.0, 0.0], [0.27859041992961, 0.446927902607704, 0.274481677462687, 0.0, 0.0, 0.0], [0.312165728910551, 0.468947958925723, 0.218886312163726, 0.0, 0.0, 0.0]], [[0.161077673639837, 0.0, 0.0, 0.0, 0.0, 0.838922326360162], [0.615880003880338, 0.0, 0.0, 0.0, 0.0, 0.384119996119662], [0.125992990281178, 0.0, 0.0, 0.0, 0.0, 0.874007009718822], [0.460535845324896, 0.0, 0.0, 0.0, 0.0, 0.539464154675104], [0.861460560816231, 0.0, 0.0, 0.0, 0.0, 0.138539439183769], [0.480525245545187, 0.0, 0.0, 0.0, 0.0, 0.519474754454813], [0.516444734878466, 0.0, 0.0, 0.0, 0.0, 0.483555265121534], [0.910837852603335, 0.0, 0.0, 0.0, 0.0, 0.089162147396665]], [[0.075548583479517, 0.161113990848358, 0.040428415047359, 0.025061070912902, 0.627331788928418, 0.070516150783446], [0.069404872564212, 0.234919598260503, 0.034171319339603, 0.046355773706522, 0.52493940394296, 0.090209032186199], [0.023311226685159, 0.182929029597998, 0.024114434429187, 0.014309234794461, 0.614125764183607, 0.141210310309588], [0.075158507403121, 0.454195657028752, 0.011029492701561, 0.290823246052562, 0.035430496340587, 0.133362600473417], [0.137328246582297, 0.501362297375919, 0.021999815488125, 0.067253691302548, 0.078911139561839, 0.193144809689273], [0.062261671982581, 0.197205427027735, 0.013840455458569, 0.049601077106707, 0.56324299064282, 0.113848377781589], [0.010660809738726, 0.366413037336293, 0.051888090017194, 0.078840478462096, 0.403808068323816, 0.088389516121875], [0.010497404953456, 0.357453101669498, 0.011548289468781, 0.217586151967942, 0.253931593200175, 0.148983458740147]], [[0.727481872665258, 0.169867437015494, 0.0, 0.0, 0.0, 0.102650690319248], [0.631543615540213, 0.277513734225064, 0.0, 0.0, 0.0, 0.090942650234723], [0.722583985919366, 0.167383097639831, 0.0, 0.0, 0.0, 0.110032916440803], [0.668699355176018, 0.268356872643806, 0.0, 0.0, 0.0, 0.062943772180176], [0.784127183859501, 0.154992795395003, 0.0, 0.0, 0.0, 0.060880020745496], [0.710310444256454, 0.224662033503694, 0.0, 0.0, 0.0, 0.065027522239852], [0.741506016224246, 0.178147906287808, 0.0, 0.0, 0.0, 0.080346077487947], [0.733471715961735, 0.186765571738733, 0.0, 0.0, 0.0, 0.079762712299532]], [[0.0, 0.0, 0.017079838227903, 0.331459436337406, 0.308096859259794, 0.343363866174897], [0.0, 0.0, 0.017133890400954, 0.384185564123329, 0.236670181594233, 0.362010363881484], [0.0, 0.0, 0.014619119565982, 0.475472243230734, 0.247419342958054, 0.262489294245231], [0.0, 0.0, 0.013759899446364, 0.508151188970565, 0.315817713806711, 0.16227119777636], [0.0, 0.0, 0.021662971883379, 0.434108415638609, 0.241504945223249, 0.302723667254763], [0.0, 0.0, 0.0134741185216, 0.32887321885096, 0.299972635626686, 0.357680027000755], [0.0, 0.0, 0.016097584833737, 0.380664253216838, 0.294102436854922, 0.309135725094503], [0.0, 0.0, 0.022254561974938, 0.400932456032705, 0.372894704733039, 0.203918277259318]], [[0.0, 0.0, 1.0, 0.0, 0.0, 0.0], [0.0, 0.0, 1.0, 0.0, 0.0, 0.0], [0.0, 0.0, 1.0, 0.0, 0.0, 0.0], [0.0, 0.0, 1.0, 0.0, 0.0, 0.0], [0.0, 0.0, 1.0, 0.0, 0.0, 0.0], [0.0, 0.0, 1.0, 0.0, 0.0, 0.0], [0.0, 0.0, 1.0, 0.0, 0.0, 0.0], [0.0, 0.0, 1.0, 0.0, 0.0, 0.0]], [[0.0, 0.0, 0.0, 1.0, 0.0, 0.0], [0.0, 0.0, 0.0, 1.0, 0.0, 0.0], [0.0, 0.0, 0.0, 1.0, 0.0, 0.0], [0.0, 0.0, 0.0, 1.0, 0.0, 0.0], [0.0, 0.0, 0.0, 1.0, 0.0, 0.0], [0.0, 0.0, 0.0, 1.0, 0.0, 0.0], [0.0, 0.0, 0.0, 1.0, 0.0, 0.0], [0.0, 0.0, 0.0, 1.0, 0.0, 0.0]], [[0.0, 0.0, 0.02080370599312, 0.968873517205151, 0.0, 0.010322776801729], [0.0, 0.0, 0.030528833625494, 0.96106497205609, 0.0, 0.008406194318416], [0.0, 0.0, 0.074357562571776, 0.909757314112028, 0.0, 0.015885123316196], [0.0, 0.0, 0.039908593036855, 0.939772155751894, 0.0, 0.020319251211251], [0.0, 0.0, 0.022374871312429, 0.953477014557209, 0.0, 0.024148114130362], [0.0, 0.0, 0.035536466728693, 0.92108441478193, 0.0, 0.043379118489377], [0.0, 0.0, 0.0161811287595, 0.973120953834081, 0.0, 0.010697917406418], [0.0, 0.0, 0.016444481707047, 0.943642746602733, 0.0, 0.03991277169022]], [[0.0, 0.0, 1.0, 0.0, 0.0, 0.0], [0.0, 0.0, 1.0, 0.0, 0.0, 0.0], [0.0, 0.0, 1.0, 0.0, 0.0, 0.0], [0.0, 0.0, 1.0, 0.0, 0.0, 0.0], [0.0, 0.0, 1.0, 0.0, 0.0, 0.0], [0.0, 0.0, 1.0, 0.0, 0.0, 0.0], [0.0, 0.0, 1.0, 0.0, 0.0, 0.0], [0.0, 0.0, 1.0, 0.0, 0.0, 0.0]], [[0.0, 0.0, 0.93175450809456, 0.06824549190544, 0.0, 0.0], [0.0, 0.0, 0.928879709654182, 0.071120290345818, 0.0, 0.0], [0.0, 0.0, 0.952226989757315, 0.047773010242685, 0.0, 0.0], [0.0, 0.0, 0.854925401189791, 0.145074598810209, 0.0, 0.0], [0.0, 0.0, 0.918839258092174, 0.081160741907826, 0.0, 0.0], [0.0, 0.0, 0.892078200861929, 0.107921799138072, 0.0, 0.0], [0.0, 0.0, 0.910811611396826, 0.089188388603174, 0.0, 0.0], [0.0, 0.0, 0.942830135279643, 0.057169864720357, 0.0, 0.0]], [[0.0, 0.559405082726391, 0.440594917273609, 0.0, 0.0, 0.0], [0.0, 0.558067669352171, 0.441932330647829, 0.0, 0.0, 0.0], [0.0, 0.53774336647791, 0.46225663352209, 0.0, 0.0, 0.0], [0.0, 0.771612795230373, 0.228387204769627, 0.0, 0.0, 0.0], [0.0, 0.311667443115501, 0.688332556884499, 0.0, 0.0, 0.0], [0.0, 0.167752321428183, 0.832247678571817, 0.0, 0.0, 0.0], [0.0, 0.272825392051929, 0.727174607948071, 0.0, 0.0, 0.0], [0.0, 0.370516912552609, 0.629483087447391, 0.0, 0.0, 0.0]], [[0.357627937716969, 0.226051506679148, 0.0, 0.096509200715512, 0.212089293450657, 0.107722061437714], [0.3118048014003, 0.297370971782574, 0.0, 0.088228049978972, 0.115811914606212, 0.186784262231943], [0.283164329395912, 0.269432500702736, 0.0, 0.045257075261659, 0.192552787504684, 0.209593307135008], [0.315012868079031, 0.269751285147352, 0.0, 0.14558240703553, 0.110907220444722, 0.158746219293365], [0.321654898078579, 0.153042524605698, 0.0, 0.09599104696751, 0.200184761580193, 0.22912676876802], [0.332438266297409, 0.174745914633609, 0.0, 0.090267303561177, 0.209914562867702, 0.192633952640103], [0.321415888477463, 0.16144608506287, 0.0, 0.097605311727444, 0.195261534952369, 0.224271179779855], [0.262277733470905, 0.240514941734364, 0.0, 0.093272951968517, 0.197022040810199, 0.206912332016015]], [[0.11441883096142, 0.174669615735748, 0.030251468650732, 0.205832269467675, 0.383226495434507, 0.091601319749919], [0.064663289100525, 0.2005906634945, 0.027031647864664, 0.196528016956139, 0.419347776694438, 0.091838605889734], [0.079119828627674, 0.219675458692872, 0.012154115789131, 0.157504565337897, 0.419317379317508, 0.112228652234918], [0.062483025122316, 0.283854506965326, 0.038708327501192, 0.218739366969297, 0.293006790234346, 0.103207983207522], [0.065229281500005, 0.160043651749614, 0.012886516340508, 0.2173755175492, 0.436324469114467, 0.108140563746207], [0.081808245923199, 0.206930543009754, 0.009138725525032, 0.215360371410093, 0.412679977526264, 0.074082136605659], [0.05647350731175, 0.307451325876058, 0.010691073801665, 0.166352633841126, 0.377197354712201, 0.081834104457201], [0.068076955772095, 0.252229737972717, 0.00851930635044, 0.227569624065462, 0.380959451865497, 0.06264492397379]], [[0.486517373472328, 0.513482626527672, 0.0, 0.0, 0.0, 0.0], [0.403072028339485, 0.596927971660515, 0.0, 0.0, 0.0, 0.0], [0.449956620773027, 0.550043379226973, 0.0, 0.0, 0.0, 0.0], [0.52171778859643, 0.47828221140357, 0.0, 0.0, 0.0, 0.0], [0.562020227069291, 0.437979772930709, 0.0, 0.0, 0.0, 0.0], [0.83088748031056, 0.16911251968944, 0.0, 0.0, 0.0, 0.0], [0.580722398693094, 0.419277601306906, 0.0, 0.0, 0.0, 0.0], [0.49878431754856, 0.50121568245144, 0.0, 0.0, 0.0, 0.0]], [[1.0, 0.0, 0.0, 0.0, 0.0, 0.0], [1.0, 0.0, 0.0, 0.0, 0.0, 0.0], [1.0, 0.0, 0.0, 0.0, 0.0, 0.0], [1.0, 0.0, 0.0, 0.0, 0.0, 0.0], [1.0, 0.0, 0.0, 0.0, 0.0, 0.0], [1.0, 0.0, 0.0, 0.0, 0.0, 0.0], [1.0, 0.0, 0.0, 0.0, 0.0, 0.0], [1.0, 0.0, 0.0, 0.0, 0.0, 0.0]], [[0.0, 0.0, 0.139364022867208, 0.148776467089448, 0.711859510043344, 0.0], [0.0, 0.0, 0.294617980516641, 0.139874941773893, 0.565507077709466, 0.0], [0.0, 0.0, 0.219459133671788, 0.135701015309763, 0.644839851018449, 0.0], [0.0, 0.0, 0.324624038381055, 0.11983307628429, 0.555542885334655, 0.0], [0.0, 0.0, 0.182029948216812, 0.034764887770716, 0.783205164012472, 0.0], [0.0, 0.0, 0.239057833109485, 0.136964290280338, 0.623977876610177, 0.0], [0.0, 0.0, 0.173886881042466, 0.150838519154023, 0.675274599803511, 0.0], [0.0, 0.0, 0.28337170960734, 0.079223878892483, 0.637404411500177, 0.0]], [[0.61561505871683, 0.259152410365289, 0.070713647982306, 0.03478096587403, 0.015836740884262, 0.003901176177283], [0.647547502622694, 0.232277168013883, 0.069894709779588, 0.023968695038115, 0.017003800227703, 0.009308124318017], [0.584608427516234, 0.266156324167594, 0.082162964812785, 0.035540284534357, 0.023197451399359, 0.008334547569672], [0.277377590798806, 0.196759274107888, 0.272749624003457, 0.207813580659582, 0.039273264742812, 0.006026665687456], [0.661327850582718, 0.209381131559586, 0.08160214662079, 0.028372269649936, 0.014459812390911, 0.004856789196059], [0.723398011978398, 0.191474226873625, 0.049962592828347, 0.012630266654469, 0.019117611761722, 0.00341728990344], [0.718148500516486, 0.21836031886643, 0.031335835368428, 0.009546327419366, 0.019041068173722, 0.003567949655568], [0.67979099351844, 0.225677678106161, 0.053240544749618, 0.020287958546175, 0.014403479819563, 0.006599345260044]], [[0.761183338083185, 0.181467669912346, 0.035936917510784, 0.0, 0.021412074493685, 0.0], [0.639720445678009, 0.293084788679118, 0.038176174905, 0.0, 0.029018590737873, 0.0], [0.695168336576678, 0.248299182568205, 0.039294051204558, 0.0, 0.017238429650559, 0.0], [0.448755901174152, 0.327292549367921, 0.139516907836298, 0.0, 0.084434641621628, 0.0], [0.518076265667432, 0.376374741409099, 0.068221333571445, 0.0, 0.037327659352025, 0.0], [0.654070379040749, 0.285752648557273, 0.037045176703641, 0.0, 0.023131795698337, 0.0], [0.747849996606238, 0.184127209060075, 0.039109745254088, 0.0, 0.028913049079599, 0.0], [0.628593065386903, 0.31654035044254, 0.028808609769257, 0.0, 0.0260579744013, 0.0]], [[0.0, 0.0, 1.0, 0.0, 0.0, 0.0], [0.0, 0.0, 1.0, 0.0, 0.0, 0.0], [0.0, 0.0, 1.0, 0.0, 0.0, 0.0], [0.0, 0.0, 1.0, 0.0, 0.0, 0.0], [0.0, 0.0, 1.0, 0.0, 0.0, 0.0], [0.0, 0.0, 1.0, 0.0, 0.0, 0.0], [0.0, 0.0, 1.0, 0.0, 0.0, 0.0], [0.0, 0.0, 1.0, 0.0, 0.0, 0.0]], [[0.03534464268779, 0.23328922300644, 0.0, 0.0, 0.589833299158632, 0.141532835147138], [0.024055343850679, 0.24885237170358, 0.0, 0.0, 0.608024301650989, 0.119067982794753], [0.033354176537864, 0.187427482245648, 0.0, 0.0, 0.615635347816077, 0.163582993400411], [0.047814717732669, 0.138340471071347, 0.0, 0.0, 0.516046526487414, 0.29779828470857], [0.033031564951113, 0.162801138372744, 0.0, 0.0, 0.610322419674371, 0.193844877001773], [0.010776317254501, 0.198440679793187, 0.0, 0.0, 0.68269430382324, 0.108088699129072], [0.011622195495006, 0.192182544106372, 0.0, 0.0, 0.674554440780222, 0.121640819618399], [0.029765150719701, 0.226747690227578, 0.0, 0.0, 0.626729053747982, 0.116758105304739]], [[0.0, 0.670370525618908, 0.0, 0.314623538343508, 0.015005936037584, 0.0], [0.0, 0.677650915402588, 0.0, 0.258879846212748, 0.063469238384664, 0.0], [0.0, 0.722655581299425, 0.0, 0.254946284084475, 0.0223981346161, 0.0], [0.0, 0.800660536896863, 0.0, 0.056238278968552, 0.143101184134586, 0.0], [0.0, 0.550439251350963, 0.0, 0.36700715286397, 0.082553595785066, 0.0], [0.0, 0.480133278367415, 0.0, 0.420975400820871, 0.098891320811714, 0.0], [0.0, 0.801263047275205, 0.0, 0.048886233952577, 0.149850718772218, 0.0], [0.0, 0.55349173231416, 0.0, 0.305245079027671, 0.14126318865817, 0.0]], [[0.701803728383087, 0.161785627833865, 0.0, 0.0, 0.032801505611935, 0.103609138171113], [0.523518912228128, 0.334226708516234, 0.0, 0.0, 0.043607446709682, 0.098646932545956], [0.59124375452998, 0.275125060801961, 0.0, 0.0, 0.044301369068614, 0.089329815599446], [0.511895094648211, 0.309374644317623, 0.0, 0.0, 0.10856266498565, 0.070167596048516], [0.570269538292666, 0.319785044925511, 0.0, 0.0, 0.014108970251868, 0.095836446529955], [0.645971280974076, 0.234314894877842, 0.0, 0.0, 0.03110065858185, 0.088613165566232], [0.504961432485698, 0.322243510046409, 0.0, 0.0, 0.069703999988295, 0.103091057479598], [0.084389811036059, 0.58134591103856, 0.0, 0.0, 0.093295211382049, 0.240969066543332]], [[0.0, 0.0, 0.456039067361659, 0.543960932638341, 0.0, 0.0], [0.0, 0.0, 0.406188362700379, 0.593811637299621, 0.0, 0.0], [0.0, 0.0, 0.603091358436395, 0.396908641563605, 0.0, 0.0], [0.0, 0.0, 0.820649623429391, 0.179350376570609, 0.0, 0.0], [0.0, 0.0, 0.748472059048618, 0.251527940951382, 0.0, 0.0], [0.0, 0.0, 0.971394799094954, 0.028605200905046, 0.0, 0.0], [0.0, 0.0, 0.610707361179816, 0.389292638820184, 0.0, 0.0], [0.0, 0.0, 0.447564236508211, 0.552435763491789, 0.0, 0.0]], [[0.0, 0.0, 0.0, 1.0, 0.0, 0.0], [0.0, 0.0, 0.0, 1.0, 0.0, 0.0], [0.0, 0.0, 0.0, 1.0, 0.0, 0.0], [0.0, 0.0, 0.0, 1.0, 0.0, 0.0], [0.0, 0.0, 0.0, 1.0, 0.0, 0.0], [0.0, 0.0, 0.0, 1.0, 0.0, 0.0], [0.0, 0.0, 0.0, 1.0, 0.0, 0.0], [0.0, 0.0, 0.0, 1.0, 0.0, 0.0]], [[1.0, 0.0, 0.0, 0.0, 0.0, 0.0], [1.0, 0.0, 0.0, 0.0, 0.0, 0.0], [1.0, 0.0, 0.0, 0.0, 0.0, 0.0], [1.0, 0.0, 0.0, 0.0, 0.0, 0.0], [1.0, 0.0, 0.0, 0.0, 0.0, 0.0], [1.0, 0.0, 0.0, 0.0, 0.0, 0.0], [1.0, 0.0, 0.0, 0.0, 0.0, 0.0], [1.0, 0.0, 0.0, 0.0, 0.0, 0.0]], [[0.058115584683618, 0.053534224702707, 0.0, 0.009127054611012, 0.792890969175168, 0.086332166827496], [0.048020745025953, 0.068830080472553, 0.0, 0.011757641271293, 0.754488129000685, 0.116903404229517], [0.048066283084116, 0.059056921564757, 0.0, 0.011312396680381, 0.825621196883809, 0.055943201786937], [0.069490259736229, 0.104211270080014, 0.0, 0.033327509999515, 0.628526506721734, 0.164444453462508], [0.02470883873373, 0.063182669740403, 0.0, 0.02324226789463, 0.762556076427799, 0.126310147203439], [0.035148158831979, 0.076644562716355, 0.0, 0.012659635689904, 0.806262886170127, 0.069284756591636], [0.030861751623627, 0.092762514499053, 0.0, 0.01020339127975, 0.803726066661563, 0.062446275936008], [0.041948249708206, 0.037714033266694, 0.0, 0.004711566023117, 0.866580852854602, 0.049045298147381]], [[0.025245587098546, 0.155501335790435, 0.047644378366244, 0.066067765806516, 0.611543423710428, 0.093997509227833], [0.020662047435591, 0.241117580502114, 0.039200178948967, 0.054359926304961, 0.576621182246247, 0.068039084562121], [0.031338914190525, 0.195124426277695, 0.030829576790635, 0.088369352003988, 0.540037664446876, 0.11430006629028], [0.035113964175536, 0.205042228386227, 0.056067992594421, 0.026548703477459, 0.437575502893016, 0.239651608473341], [0.033789144891801, 0.22381832880479, 0.040207949947621, 0.017186406103161, 0.552264680955733, 0.132733489296895], [0.04371137431264, 0.127228233972778, 0.06368630707634, 0.024516258266608, 0.646628965178752, 0.094228861192882], [0.035697931217074, 0.212470297754537, 0.065210792779602, 0.024957631175018, 0.581383639645236, 0.080279707428532], [0.042323130319325, 0.210327913904809, 0.010879190606944, 0.025453000140976, 0.624574704842654, 0.086442060185292]], [[0.0, 0.096938399696357, 0.014073221914034, 0.050716139990794, 0.727644396934419, 0.110627841464396], [0.0, 0.144543068652225, 0.022787402493993, 0.026050277900944, 0.690777890709754, 0.115841360243085], [0.0, 0.096965892010597, 0.020417759800574, 0.033044746196222, 0.755534968921707, 0.0940366330709], [0.0, 0.087656899596907, 0.014673769233854, 0.016786794538762, 0.630582480057182, 0.250300056573296], [0.0, 0.039691502116707, 0.018593419917419, 0.041348597967348, 0.667853846457747, 0.23251263354078], [0.0, 0.10174202631805, 0.034101896590546, 0.03082401338402, 0.747289510981007, 0.086042552726376], [0.0, 0.146944306200597, 0.015013760385773, 0.019622886197317, 0.728624192928965, 0.089794854287348], [0.0, 0.137188358758989, 0.014222788746007, 0.015157094227809, 0.781432384444093, 0.051999373823102]], [[0.0, 0.0, 0.0, 1.0, 0.0, 0.0], [0.0, 0.0, 0.0, 1.0, 0.0, 0.0], [0.0, 0.0, 0.0, 1.0, 0.0, 0.0], [0.0, 0.0, 0.0, 1.0, 0.0, 0.0], [0.0, 0.0, 0.0, 1.0, 0.0, 0.0], [0.0, 0.0, 0.0, 1.0, 0.0, 0.0], [0.0, 0.0, 0.0, 1.0, 0.0, 0.0], [0.0, 0.0, 0.0, 1.0, 0.0, 0.0]], [[0.068490697873966, 0.049097239478967, 0.238459783647164, 0.533986150868381, 0.056560354420677, 0.053405773710846], [0.079372993348769, 0.059430658819239, 0.251716454810316, 0.554615009007946, 0.032798181896194, 0.022066702117536], [0.09553409730386, 0.072562875656928, 0.126922867953286, 0.595931891534071, 0.034262467173195, 0.07478580037866], [0.067606306795865, 0.036285251699809, 0.131221762397487, 0.654318636575547, 0.072516933902973, 0.038051108628318], [0.103919461202723, 0.049215819277272, 0.133328842426505, 0.620105844043496, 0.041715911843798, 0.051714121206205], [0.103347022193714, 0.075435080040935, 0.295470361186233, 0.418989064373174, 0.063730398195647, 0.043028074010296], [0.159501584345545, 0.04323593082544, 0.507462394202288, 0.211352316436866, 0.051294051898063, 0.027153722291798], [0.121226619224677, 0.05290845386918, 0.309255991033214, 0.406476800651794, 0.052173701457478, 0.057958433763656]], [[0.0, 0.0, 0.02788614345789, 0.576727835196622, 0.10606199895041, 0.289324022395077], [0.0, 0.0, 0.030916625444795, 0.630931863728118, 0.086924758118271, 0.251226752708815], [0.0, 0.0, 0.039674856348186, 0.456945563225592, 0.121659679152836, 0.381719901273387], [0.0, 0.0, 0.024880098724694, 0.554530266416427, 0.115829578903809, 0.304760055955071], [0.0, 0.0, 0.025904864589313, 0.602552787991492, 0.091543987351872, 0.279998360067324], [0.0, 0.0, 0.022178204454911, 0.599448500494153, 0.082597989731802, 0.295775305319135], [0.0, 0.0, 0.033659973284367, 0.578047992142835, 0.063597089017737, 0.324694945555061], [0.0, 0.0, 0.044314099082213, 0.543854984910698, 0.114673021665298, 0.29715789434179]], [[0.0, 0.0, 0.546541874322918, 0.447071678273523, 0.006386447403559, 0.0], [0.0, 0.0, 0.55960843742839, 0.413527087660721, 0.026864474910889, 0.0], [0.0, 0.0, 0.574036956453948, 0.352514023355316, 0.073449020190736, 0.0], [0.0, 0.0, 0.186236035815437, 0.775391475651686, 0.038372488532877, 0.0], [0.0, 0.0, 0.492462428807809, 0.447847322821802, 0.05969024837039, 0.0], [0.0, 0.0, 0.550150698153286, 0.399905637227605, 0.049943664619109, 0.0], [0.0, 0.0, 0.659377055225953, 0.314196501240734, 0.026426443533313, 0.0], [0.0, 0.0, 0.698166333118213, 0.269877467537474, 0.031956199344313, 0.0]], [[0.0, 0.0, 1.0, 0.0, 0.0, 0.0], [0.0, 0.0, 1.0, 0.0, 0.0, 0.0], [0.0, 0.0, 1.0, 0.0, 0.0, 0.0], [0.0, 0.0, 1.0, 0.0, 0.0, 0.0], [0.0, 0.0, 1.0, 0.0, 0.0, 0.0], [0.0, 0.0, 1.0, 0.0, 0.0, 0.0], [0.0, 0.0, 1.0, 0.0, 0.0, 0.0], [0.0, 0.0, 1.0, 0.0, 0.0, 0.0]], [[0.0, 0.0, 0.0, 0.534444002923281, 0.0, 0.465555997076719], [0.0, 0.0, 0.0, 0.669211854760618, 0.0, 0.330788145239382], [0.0, 0.0, 0.0, 0.542431382399258, 0.0, 0.457568617600742], [0.0, 0.0, 0.0, 0.413830078718989, 0.0, 0.586169921281011], [0.0, 0.0, 0.0, 0.61873938431085, 0.0, 0.38126061568915], [0.0, 0.0, 0.0, 0.433323701922213, 0.0, 0.566676298077787], [0.0, 0.0, 0.0, 0.548637638420586, 0.0, 0.451362361579414], [0.0, 0.0, 0.0, 0.537572277386549, 0.0, 0.462427722613451]], [[0.024309694466713, 0.230605687691617, 0.02932678437698, 0.251382687534448, 0.385897333816993, 0.078477812113249], [0.016918239876383, 0.249981487203782, 0.03236988483007, 0.276902543874755, 0.331803739910178, 0.092024104304831], [0.014922648353474, 0.276683227672929, 0.026337136482162, 0.23825388705012, 0.354195681317754, 0.089607419123561], [0.033513696975626, 0.321528715095258, 0.010373541873002, 0.213623089215955, 0.29761424837097, 0.123346708469189], [0.01888812525072, 0.17998280950187, 0.026513105305848, 0.26064109474651, 0.403253324867214, 0.110721540327838], [0.014954581944405, 0.279921999613051, 0.029168187701214, 0.250392233701513, 0.357725178380467, 0.06783781865935], [0.027833854206676, 0.407873317275448, 0.030986522057861, 0.174348097371691, 0.305581668504001, 0.053376540584323], [0.015821340778495, 0.302430543825765, 0.026924879088734, 0.255229196158341, 0.324477036511028, 0.075117003637637]], [[0.03077135353607, 0.934192847778973, 0.0, 0.0, 0.00869605430442, 0.026339744380537], [0.035952880939984, 0.879321835805014, 0.0, 0.0, 0.049453266927827, 0.035272016327175], [0.005070158589059, 0.913318833982203, 0.0, 0.0, 0.034739682746744, 0.046871324681993], [0.051851556158013, 0.830141686279378, 0.0, 0.0, 0.077847321302098, 0.040159436260511], [0.00320070238234, 0.94129133489165, 0.0, 0.0, 0.041714905844552, 0.013793056881458], [0.005761700420659, 0.915809937474267, 0.0, 0.0, 0.047238183054101, 0.031190179050972], [0.00666540467282, 0.869667118397237, 0.0, 0.0, 0.072951290657145, 0.050716186272797], [0.007857903671361, 0.903894918017291, 0.0, 0.0, 0.05046927202854, 0.037777906282808]], [[0.0, 0.0, 0.0, 0.0, 0.929162101838705, 0.070837898161295], [0.0, 0.0, 0.0, 0.0, 0.757659481732286, 0.242340518267714], [0.0, 0.0, 0.0, 0.0, 0.814496986773342, 0.185503013226658], [0.0, 0.0, 0.0, 0.0, 0.693263664273378, 0.306736335726622], [0.0, 0.0, 0.0, 0.0, 0.880982959143278, 0.119017040856722], [0.0, 0.0, 0.0, 0.0, 0.864190407212031, 0.135809592787969], [0.0, 0.0, 0.0, 0.0, 0.811018289382346, 0.188981710617654], [0.0, 0.0, 0.0, 0.0, 0.723191648957877, 0.276808351042123]], [[0.0, 0.0635493232707, 0.0, 0.079014812991186, 0.597708685560406, 0.259727178177708], [0.0, 0.07050142989467, 0.0, 0.078688746044298, 0.559137723651274, 0.291672100409758], [0.0, 0.104387175505245, 0.0, 0.068992631825102, 0.549790234035654, 0.276829958634], [0.0, 0.178261065942263, 0.0, 0.010759421961797, 0.503671852171443, 0.307307659924497], [0.0, 0.062584079135225, 0.0, 0.031612493260415, 0.669422429043059, 0.236380998561301], [0.0, 0.114919266878016, 0.0, 0.009623701495294, 0.66718386267065, 0.20827316895604], [0.0, 0.191099071190861, 0.0, 0.016653513004226, 0.562615440342159, 0.229631975462754], [0.0, 0.113778491709473, 0.0, 0.027423113472795, 0.581492994635948, 0.277305400181784]], [[0.061559719866609, 0.170170542717888, 0.016536576573461, 0.024291587680594, 0.630383149683947, 0.097058423477502], [0.012232638037247, 0.157894082987351, 0.012410315586192, 0.021971723363383, 0.681897694836453, 0.113593545189374], [0.012485954430682, 0.161377421173865, 0.015458552396494, 0.020076003122386, 0.69684023707627, 0.093761831800304], [0.015866774589031, 0.19322891419132, 0.003444873796731, 0.007662993864747, 0.484078923281909, 0.295717520276262], [0.008179656672894, 0.172177012483343, 0.010818930691831, 0.016283851441844, 0.649067621655945, 0.143472927054142], [0.00968514092745, 0.165985717930343, 0.015374959355256, 0.023015649830342, 0.700877587920003, 0.085060944036605], [0.007453935134049, 0.289908048147831, 0.016478597844441, 0.025560040275144, 0.58978906922837, 0.070810309370166], [0.001236131089186, 0.148980193013397, 0.012526450164971, 0.018537526837678, 0.728955702279268, 0.0897639966155]], [[0.0, 0.0, 0.0, 0.0, 0.816796504288284, 0.183203495711716], [0.0, 0.0, 0.0, 0.0, 0.739669755998318, 0.260330244001682], [0.0, 0.0, 0.0, 0.0, 0.749498295868472, 0.250501704131528], [0.0, 0.0, 0.0, 0.0, 0.75155064755069, 0.24844935244931], [0.0, 0.0, 0.0, 0.0, 0.678933101080091, 0.321066898919909], [0.0, 0.0, 0.0, 0.0, 0.831014659587416, 0.168985340412584], [0.0, 0.0, 0.0, 0.0, 0.841680805521806, 0.158319194478194], [0.0, 0.0, 0.0, 0.0, 0.864372971074108, 0.135627028925892]], [[0.0, 0.124605969673091, 0.0, 0.163591376123994, 0.463244955854818, 0.248557698348097], [0.0, 0.126401102762361, 0.0, 0.110348306587154, 0.493356535386626, 0.26989405526386], [0.0, 0.146113241805073, 0.0, 0.142366270357594, 0.436623766289839, 0.274896721547494], [0.0, 0.190173700024304, 0.0, 0.131844156743452, 0.444360963406106, 0.233621179826138], [0.0, 0.082649624365362, 0.0, 0.098066402372306, 0.536737559514794, 0.282546413747538], [0.0, 0.077424481549604, 0.0, 0.082396712503802, 0.537153005809888, 0.303025800136706], [0.0, 0.255420442698683, 0.0, 0.073833010834636, 0.486856129813747, 0.183890416652934], [0.0, 0.040598838123259, 0.0, 0.126088561689424, 0.565523413594008, 0.267789186593308]], [[0.0, 0.441360663552046, 0.015115236994901, 0.020399836783939, 0.474433201279821, 0.048691061389293], [0.0, 0.399701431485705, 0.017240579100746, 0.023054052035846, 0.516340967763815, 0.043662969613887], [0.0, 0.378395717662896, 0.017735162468006, 0.018496475947405, 0.526054368415182, 0.059318275506511], [0.0, 0.416559335944268, 0.006141208912649, 0.061369232755514, 0.424557877673642, 0.091372344713927], [0.0, 0.387225314979506, 0.00676723853427, 0.014739127625719, 0.527876555173912, 0.063391763686593], [0.0, 0.443093068863932, 0.015007229502363, 0.01700134299516, 0.484526300832782, 0.040372057805763], [0.0, 0.606139322917728, 0.016148464653599, 0.027796809183821, 0.315465233668321, 0.034450169576531], [0.0, 0.439876977025642, 0.007107679471567, 0.024168862556244, 0.487951687752745, 0.040894793193802]], [[0.0, 0.297753793312867, 0.019350223402449, 0.0, 0.444270561480353, 0.238625421804331], [0.0, 0.227746566511182, 0.065054900579835, 0.0, 0.465109473112196, 0.242089059796786], [0.0, 0.212415531293311, 0.036773038295871, 0.0, 0.519571949922132, 0.231239480488685], [0.0, 0.340572637460996, 0.065444477876073, 0.0, 0.30161735212142, 0.292365532541511], [0.0, 0.189428898817827, 0.016137619139399, 0.0, 0.516289097042544, 0.27814438500023], [0.0, 0.202517852930513, 0.039043560944969, 0.0, 0.467234813903957, 0.291203772220562], [0.0, 0.298373361099012, 0.039206505568338, 0.0, 0.454586672135302, 0.207833461197348], [0.0, 0.204535841824377, 0.023049610964226, 0.0, 0.569921510761639, 0.202493036449758]], [[0.031590437830398, 0.054045730118562, 0.0, 0.705774877547343, 0.052181672028617, 0.15640728247508], [0.031129846531127, 0.051114464782704, 0.0, 0.651701013920324, 0.070375245716418, 0.195679429049426], [0.022214998057638, 0.041378565329946, 0.0, 0.543837716874184, 0.03990348097372, 0.352665238764513], [0.035252614355288, 0.250660359061788, 0.0, 0.578688625680938, 0.031220254170046, 0.10417814673194], [0.013451184877204, 0.080558923301555, 0.0, 0.529169762535741, 0.265216055739862, 0.111604073545638], [0.009947765142977, 0.16015647957882, 0.0, 0.450279521961365, 0.174078997999918, 0.20553723531692], [0.013418646341906, 0.1328036212793, 0.0, 0.700212354362516, 0.121127175431196, 0.032438202585082], [0.012321103696184, 0.067261550460921, 0.0, 0.551760140877322, 0.185707925941187, 0.182949279024386]], [[0.142995502046538, 0.718431893536823, 0.02998001598117, 0.0, 0.031409152858153, 0.077183435577316], [0.169772634133636, 0.687583758807042, 0.036561041353192, 0.0, 0.030362353055474, 0.075720212650656], [0.162606816988594, 0.703011140189615, 0.03452864250943, 0.0, 0.032068955289815, 0.067784445022547], [0.159626295684974, 0.574280585677987, 0.036029626225648, 0.0, 0.124583810160654, 0.105479682250737], [0.158611302642418, 0.708554605959843, 0.029165359878945, 0.0, 0.034213420043177, 0.069455311475617], [0.143946316812791, 0.767750796971879, 0.015544648880087, 0.0, 0.025677369954558, 0.047080867380684], [0.177100285398396, 0.702589120604554, 0.034465084247612, 0.0, 0.029253646346399, 0.05659186340304], [0.169675991773708, 0.717357530233277, 0.032590574881856, 0.0, 0.031789277789946, 0.048586625321213]], [[1.0, 0.0, 0.0, 0.0, 0.0, 0.0], [1.0, 0.0, 0.0, 0.0, 0.0, 0.0], [1.0, 0.0, 0.0, 0.0, 0.0, 0.0], [1.0, 0.0, 0.0, 0.0, 0.0, 0.0], [1.0, 0.0, 0.0, 0.0, 0.0, 0.0], [1.0, 0.0, 0.0, 0.0, 0.0, 0.0], [1.0, 0.0, 0.0, 0.0, 0.0, 0.0], [1.0, 0.0, 0.0, 0.0, 0.0, 0.0]], [[0.012708942041351, 0.077987369375031, 0.015495892362841, 0.101416429821492, 0.703663793925178, 0.088727572474107], [0.00349242868704, 0.060721036274619, 0.018789016767092, 0.133851473166128, 0.678042895905718, 0.105103149199403], [0.002978793381794, 0.090173523306149, 0.00591943027201, 0.110272746445798, 0.731353031378091, 0.059302475216159], [0.004146037602041, 0.108817321393004, 0.001708726919506, 0.074253770511707, 0.654461357484564, 0.156612786089178], [0.007578026536514, 0.03613108194614, 0.00960511183602, 0.111490556210285, 0.729268046250597, 0.105927177220445], [0.002911230242521, 0.075926407534531, 0.00428670766052, 0.129797593338488, 0.690645443029601, 0.096432618194339], [0.002502597242845, 0.115170625294325, 0.016882513764186, 0.101587789729184, 0.693140159688626, 0.070716314280835], [0.006318099680325, 0.112663754793704, 0.002951643941138, 0.098903430600596, 0.710004391918243, 0.069158679065994]], [[0.0, 0.024440252130261, 0.134797875925184, 0.38090591555642, 0.415436893753284, 0.044419062634851], [0.0, 0.041423511159977, 0.219917745212601, 0.13321775181445, 0.526393520341106, 0.079047471471866], [0.0, 0.033797024505959, 0.347109757802524, 0.127312783886681, 0.421097465477692, 0.070682968327144], [0.0, 0.038534456029078, 0.047732497204027, 0.303458979318327, 0.502858107915803, 0.107415959532764], [0.0, 0.068857828444092, 0.168281689640946, 0.464930953509451, 0.257789168738789, 0.040140359666722], [0.0, 0.023997099603628, 0.271958924768525, 0.360211230326571, 0.298400085906864, 0.045432659394411], [0.0, 0.152102321310777, 0.130586014999394, 0.421863854175911, 0.251732376607975, 0.043715432905943], [0.0, 0.077235423203121, 0.175274462552136, 0.293850601421612, 0.39577218176785, 0.05786733105528]], [[0.623800501531399, 0.334655638648318, 0.028838200182463, 0.0, 0.0, 0.01270565963782], [0.611779724610311, 0.351666832737019, 0.015844699175937, 0.0, 0.0, 0.020708743476733], [0.691735116930968, 0.215976782161866, 0.045507895589794, 0.0, 0.0, 0.046780205317372], [0.474970769782992, 0.381160233666551, 0.101835345168991, 0.0, 0.0, 0.042033651381466], [0.553833417342572, 0.37286423372395, 0.052832420606833, 0.0, 0.0, 0.020469928326644], [0.567638639418048, 0.395535229328924, 0.012584574277626, 0.0, 0.0, 0.024241556975402], [0.591332970845636, 0.343004042486334, 0.021378616071614, 0.0, 0.0, 0.044284370596415], [0.560144941883863, 0.387957717147862, 0.008022194882658, 0.0, 0.0, 0.043875146085617]], [[0.529648409355862, 0.258875947556512, 0.0, 0.211475643087626, 0.0, 0.0], [0.835829161117389, 0.074417177785452, 0.0, 0.089753661097159, 0.0, 0.0], [0.770915797112782, 0.113697725296226, 0.0, 0.115386477590992, 0.0, 0.0], [0.850411794648052, 0.107145714384211, 0.0, 0.042442490967737, 0.0, 0.0], [0.891401611426485, 0.066180718927237, 0.0, 0.042417669646278, 0.0, 0.0], [0.922464545173812, 0.057843644244065, 0.0, 0.019691810582123, 0.0, 0.0], [0.926238230276312, 0.046634342278969, 0.0, 0.027127427444719, 0.0, 0.0], [0.873995514710931, 0.089508857937452, 0.0, 0.036495627351617, 0.0, 0.0]], [[0.436168202043942, 0.0, 0.0, 0.119514066280216, 0.0, 0.444317731675842], [0.438279627155356, 0.0, 0.0, 0.127106261202708, 0.0, 0.434614111641937], [0.420951394538617, 0.0, 0.0, 0.085155273499679, 0.0, 0.493893331961703], [0.38171863976345, 0.0, 0.0, 0.038847964588492, 0.0, 0.579433395648058], [0.285193001232177, 0.0, 0.0, 0.169428094051787, 0.0, 0.545378904716036], [0.388344224226312, 0.0, 0.0, 0.126291714190291, 0.0, 0.485364061583396], [0.443195059202799, 0.0, 0.0, 0.141550902550616, 0.0, 0.415254038246586], [0.28632886014871, 0.0, 0.0, 0.149905046535001, 0.0, 0.563766093316289]], [[0.443937509830579, 0.270855379026085, 0.176405226100971, 0.0, 0.0, 0.108801885042365], [0.611887937317694, 0.140972933839669, 0.129385672388195, 0.0, 0.0, 0.117753456454442], [0.510962064195817, 0.340823792967302, 0.122851837291912, 0.0, 0.0, 0.025362305544969], [0.482500313751139, 0.259326739245294, 0.057094536413743, 0.0, 0.0, 0.201078410589824], [0.396783134837829, 0.491609745561329, 0.065617604688889, 0.0, 0.0, 0.045989514911953], [0.62501140226618, 0.261127190489464, 0.083592230355803, 0.0, 0.0, 0.030269176888553], [0.663203342730794, 0.184756041159996, 0.11040724519651, 0.0, 0.0, 0.0416333709127], [0.535233467504337, 0.272717583044483, 0.139841649640107, 0.0, 0.0, 0.052207299811072]], [[0.550115608575789, 0.161588398090564, 0.11459500711866, 0.073294429863009, 0.0, 0.100406556351978], [0.405888959101177, 0.204927043842806, 0.147753143718689, 0.118604451345352, 0.0, 0.122826401991977], [0.410791439350031, 0.205172388035177, 0.165501755165134, 0.093436091205683, 0.0, 0.125098326243976], [0.360181661574958, 0.231973479716287, 0.135658962946703, 0.079728329643002, 0.0, 0.19245756611905], [0.43258777443322, 0.222800407783414, 0.110316301398864, 0.086297071849883, 0.0, 0.147998444534619], [0.482352232990435, 0.176341930063436, 0.13447314104012, 0.094442583023419, 0.0, 0.11239011288259], [0.457692513193986, 0.199341978544436, 0.078707594480716, 0.142522945310264, 0.0, 0.121734968470598], [0.398358546370815, 0.220009720541304, 0.104756251144962, 0.12246900118251, 0.0, 0.154406480760409]], [[0.458388308410067, 0.180868114724245, 0.0, 0.0, 0.0, 0.360743576865688], [0.692576567107928, 0.168985273468699, 0.0, 0.0, 0.0, 0.138438159423373], [0.671830371227413, 0.139415982190928, 0.0, 0.0, 0.0, 0.188753646581658], [0.431243099504973, 0.145024807245282, 0.0, 0.0, 0.0, 0.423732093249745], [0.663537123040657, 0.153198883449811, 0.0, 0.0, 0.0, 0.183263993509532], [0.764468101217039, 0.066725372239717, 0.0, 0.0, 0.0, 0.168806526543244], [0.64098823322462, 0.112779920663894, 0.0, 0.0, 0.0, 0.246231846111486], [0.549301533344273, 0.155534739414904, 0.0, 0.0, 0.0, 0.295163727240823]], [[1.0, 0.0, 0.0, 0.0, 0.0, 0.0], [1.0, 0.0, 0.0, 0.0, 0.0, 0.0], [1.0, 0.0, 0.0, 0.0, 0.0, 0.0], [1.0, 0.0, 0.0, 0.0, 0.0, 0.0], [1.0, 0.0, 0.0, 0.0, 0.0, 0.0], [1.0, 0.0, 0.0, 0.0, 0.0, 0.0], [1.0, 0.0, 0.0, 0.0, 0.0, 0.0], [1.0, 0.0, 0.0, 0.0, 0.0, 0.0]], [[0.608924514871895, 0.112984580564754, 0.086254883536333, 0.097676085996795, 0.020936109874196, 0.073223825156026], [0.553652528146085, 0.113743046102744, 0.120899542571891, 0.11922818363221, 0.017280367517973, 0.075196332029095], [0.528636180708559, 0.132763073963628, 0.136117333879018, 0.071127801098648, 0.021663614377565, 0.109691995972582], [0.194542594874634, 0.136165880316855, 0.243733373292004, 0.276076843909744, 0.042125669090232, 0.107355638516531], [0.581310686477865, 0.119142194731304, 0.084274509500125, 0.112938760304544, 0.01511649058716, 0.087217358399002], [0.559232407789285, 0.133930436401238, 0.122325864449792, 0.084318744931929, 0.009371012526747, 0.090821533901009], [0.642231236708695, 0.105913004877212, 0.082142123356335, 0.055383875154042, 0.008703539799973, 0.105626220103744], [0.523877098740493, 0.12454491038573, 0.122652109410957, 0.080855788522038, 0.019413055276018, 0.128657037664766]], [[0.729899628151376, 0.270100371848624, 0.0, 0.0, 0.0, 0.0], [0.621933374601178, 0.378066625398822, 0.0, 0.0, 0.0, 0.0], [0.882475399861803, 0.117524600138198, 0.0, 0.0, 0.0, 0.0], [0.603759724195128, 0.396240275804872, 0.0, 0.0, 0.0, 0.0], [0.527183633985076, 0.472816366014924, 0.0, 0.0, 0.0, 0.0], [0.601838607542293, 0.398161392457707, 0.0, 0.0, 0.0, 0.0], [0.878443734867298, 0.121556265132702, 0.0, 0.0, 0.0, 0.0], [0.533211583268274, 0.466788416731727, 0.0, 0.0, 0.0, 0.0]], [[0.481615724931916, 0.110133657876585, 0.084628928600153, 0.255217215326171, 0.0, 0.068404473265176], [0.682402681914361, 0.169202427507188, 0.045443372991578, 0.058240282419895, 0.0, 0.044711235166977], [0.55794441383985, 0.15849187994225, 0.139309386498751, 0.079002579713756, 0.0, 0.065251740005392], [0.343004990369534, 0.161503193925238, 0.049874113954585, 0.219925679006665, 0.0, 0.225692022743979], [0.376729755186342, 0.24388023747948, 0.131765047467425, 0.143070979528224, 0.0, 0.10455398033853], [0.498546616721261, 0.148856215275877, 0.150327951100419, 0.089338833370938, 0.0, 0.112930383531504], [0.768416601032246, 0.067094532304476, 0.064834773337071, 0.042570170032826, 0.0, 0.057083923293381], [0.572639737781297, 0.084838120694468, 0.119348113987203, 0.080480113130089, 0.0, 0.142693914406943]], [[0.073808320391411, 0.0, 0.396597624195189, 0.41692601504204, 0.045253697379752, 0.067414342991607], [0.046417261479242, 0.0, 0.416276017508511, 0.422678480764749, 0.043253989332583, 0.071374250914913], [0.115771853327193, 0.0, 0.336534300367132, 0.436700095071792, 0.065978473521625, 0.045015277712258], [0.133330880044462, 0.0, 0.116388623191919, 0.629643739419757, 0.06671008774058, 0.053926669603282], [0.128764317086269, 0.0, 0.195195288712167, 0.478159275534682, 0.11069393684466, 0.087187181822223], [0.091820385903183, 0.0, 0.291239555118223, 0.494060103851187, 0.039795649304075, 0.083084305823332], [0.106394040115522, 0.0, 0.325999189476586, 0.416480404348474, 0.077941895230071, 0.073184470829346], [0.11855160001419, 0.0, 0.248366873574788, 0.519511218703226, 0.058557859096427, 0.055012448611368]], [[0.822534432569402, 0.030650010081572, 0.072262422423563, 0.0, 0.0, 0.074553134925462], [0.819786599202013, 0.012973674981496, 0.09713596791491, 0.0, 0.0, 0.070103757901581], [0.843319051448334, 0.010730980344666, 0.060113307531737, 0.0, 0.0, 0.085836660675263], [0.541863011563213, 0.227412528995124, 0.201984303003151, 0.0, 0.0, 0.028740156438511], [0.797287832963594, 0.018754830544343, 0.144019843362718, 0.0, 0.0, 0.039937493129344], [0.847099364272351, 0.014995995228307, 0.081914963328795, 0.0, 0.0, 0.055989677170547], [0.809877314669664, 0.055313593106322, 0.083445413240443, 0.0, 0.0, 0.051363678983571], [0.780882466879932, 0.081929734232206, 0.071550934270361, 0.0, 0.0, 0.065636864617501]], [[0.703558084588748, 0.147138084485054, 0.038546070359013, 0.034458022743237, 0.0, 0.076299737823949], [0.786921370640947, 0.144583899719216, 0.038305404431374, 0.010262990207698, 0.0, 0.019926335000766], [0.742301347149611, 0.150433751389136, 0.051897752853754, 0.030793741151344, 0.0, 0.024573407456155], [0.576766209616635, 0.179310086607793, 0.159686912184486, 0.080174202066186, 0.0, 0.0040625895249], [0.779052379011257, 0.140111475397079, 0.063920122581652, 0.006665682080797, 0.0, 0.010250340929216], [0.776533495050428, 0.155443069539465, 0.036208951217619, 0.007859852861121, 0.0, 0.023954631331367], [0.892498535855402, 0.069565477217505, 0.01076302474646, 0.006374413695533, 0.0, 0.020798548485101], [0.766443583613183, 0.161637480820985, 0.037342699063989, 0.007404408505152, 0.0, 0.027171827996691]], [[0.020496982185547, 0.009693776964393, 0.15050014003975, 0.654012381908781, 0.076527463601604, 0.088769255299925], [0.030399803279707, 0.008480958255512, 0.190224245870768, 0.583946121399156, 0.078375394401001, 0.108573476793856], [0.020171991750406, 0.009658404697785, 0.144254428133375, 0.690169359339639, 0.07163919273341, 0.064106623345386], [0.016390063661287, 0.012089087549206, 0.104694584120465, 0.783870603689379, 0.054034362667435, 0.028921298312229], [0.156504506423316, 0.009809700014526, 0.162496510659942, 0.549485083948579, 0.050145232816647, 0.07155896613699], [0.021444843888025, 0.016941792603083, 0.242286645682551, 0.525594725821893, 0.077944388058572, 0.115787603945875], [0.041856125987056, 0.020553650458937, 0.24750251471743, 0.497688052324823, 0.079158045905359, 0.113241610606395], [0.02596531737156, 0.009816884315274, 0.311767511128965, 0.463034372920415, 0.101708144064039, 0.087707770199748]], [[0.0, 0.0, 0.24861924850769, 0.24422358440147, 0.056698602309957, 0.450458564780883], [0.0, 0.0, 0.418522386393559, 0.323337732062472, 0.112379424967144, 0.145760456576825], [0.0, 0.0, 0.393802613203393, 0.305838149197918, 0.201314852522875, 0.099044385075814], [0.0, 0.0, 0.238390663333277, 0.156451135899126, 0.119415053376248, 0.485743147391349], [0.0, 0.0, 0.509477006820758, 0.379412104880082, 0.030032669620624, 0.081078218678537], [0.0, 0.0, 0.316097724072261, 0.4743186704169, 0.128723092164249, 0.08086051334659], [0.0, 0.0, 0.431251180004502, 0.351085427209435, 0.116153651962932, 0.101509740823131], [0.0, 0.0, 0.561594000832775, 0.218351992238, 0.134756183449286, 0.08529782347994]], [[0.0, 0.008848527495502, 0.279288496658622, 0.374109544461381, 0.225884319230476, 0.111869112154019], [0.0, 0.008751295919174, 0.233374181368942, 0.349300278200245, 0.282104535678101, 0.126469708833538], [0.0, 0.017951242754716, 0.240913177692544, 0.347833283894115, 0.335955174097486, 0.057347121561139], [0.0, 0.077055723418377, 0.046967856007905, 0.462077808144678, 0.177028355697014, 0.236870256732025], [0.0, 0.035646527019659, 0.296585508806558, 0.440297431821909, 0.10582626024804, 0.121644272103835], [0.0, 0.019239673809991, 0.246440439717611, 0.518508566615209, 0.078636873319214, 0.137174446537976], [0.0, 0.007968968510116, 0.203511821074214, 0.367939102634124, 0.297696045315588, 0.122884062465958], [0.0, 0.012875433969287, 0.178622177479494, 0.315745951216705, 0.375550746163764, 0.117205691170749]], [[0.0, 0.0, 0.051380392575511, 0.94861960742449, 0.0, 0.0], [0.0, 0.0, 0.052876024349081, 0.947123975650919, 0.0, 0.0], [0.0, 0.0, 0.066485600355712, 0.933514399644288, 0.0, 0.0], [0.0, 0.0, 0.007751169474897, 0.992248830525103, 0.0, 0.0], [0.0, 0.0, 0.07629382173829, 0.92370617826171, 0.0, 0.0], [0.0, 0.0, 0.048749132278844, 0.951250867721156, 0.0, 0.0], [0.0, 0.0, 0.040647177045785, 0.959352822954215, 0.0, 0.0], [0.0, 0.0, 0.060727012403765, 0.939272987596235, 0.0, 0.0]], [[0.649223503148649, 0.102630004926094, 0.085460102896889, 0.021378634739336, 0.114205754768724, 0.027101999520309], [0.592873517728002, 0.0913473464909, 0.086606843074027, 0.030603728750961, 0.160664151005776, 0.037904412950334], [0.591245066158263, 0.109582530145359, 0.092100439086153, 0.041758687397795, 0.126961955081372, 0.038351322131058], [0.427969847514104, 0.164740377022181, 0.209472267588195, 0.078627751603462, 0.082083772668028, 0.03710598360403], [0.536565202376076, 0.149285038586527, 0.082793384754918, 0.033615166374883, 0.150300981995694, 0.047440225911902], [0.529846728199807, 0.136145115486072, 0.087753018294479, 0.03141961054766, 0.179694906189938, 0.035140621282044], [0.547079306132391, 0.138829166589666, 0.108387886205127, 0.037362310901429, 0.131012154765702, 0.037329175405685], [0.572081850601175, 0.14488253007719, 0.080008931019372, 0.033622661043037, 0.131886794227715, 0.037517233031511]], [[0.0, 0.0, 1.0, 0.0, 0.0, 0.0], [0.0, 0.0, 1.0, 0.0, 0.0, 0.0], [0.0, 0.0, 1.0, 0.0, 0.0, 0.0], [0.0, 0.0, 1.0, 0.0, 0.0, 0.0], [0.0, 0.0, 1.0, 0.0, 0.0, 0.0], [0.0, 0.0, 1.0, 0.0, 0.0, 0.0], [0.0, 0.0, 1.0, 0.0, 0.0, 0.0], [0.0, 0.0, 1.0, 0.0, 0.0, 0.0]], [[0.0, 0.0, 0.0, 0.771449570405068, 0.103715695102749, 0.124834734492184], [0.0, 0.0, 0.0, 0.829980547683351, 0.085455366193986, 0.084564086122663], [0.0, 0.0, 0.0, 0.839990484363648, 0.102843776618138, 0.057165739018214], [0.0, 0.0, 0.0, 0.454374387429135, 0.241534965494201, 0.304090647076664], [0.0, 0.0, 0.0, 0.80621921744112, 0.095284966176723, 0.098495816382157], [0.0, 0.0, 0.0, 0.623300619380346, 0.090080347399588, 0.286619033220066], [0.0, 0.0, 0.0, 0.691466341844229, 0.121582456060005, 0.186951202095766], [0.0, 0.0, 0.0, 0.538650610503789, 0.157178295170261, 0.30417109432595]], [[0.165301617539004, 0.413994058272145, 0.0, 0.204880497606269, 0.036003134529005, 0.179820692053577], [0.223651281252069, 0.420835746055708, 0.0, 0.153969503117391, 0.03064713746525, 0.170896332109581], [0.165633184289772, 0.394446488149974, 0.0, 0.175907198594682, 0.042991791741578, 0.221021337223994], [0.179059429105586, 0.287348825359954, 0.0, 0.174624211544734, 0.034714477968309, 0.324253056021417], [0.195305706607272, 0.320209451891373, 0.0, 0.197135849071101, 0.055021392358186, 0.232327600072068], [0.191767812671573, 0.35837405148789, 0.0, 0.222692989358435, 0.045511528376305, 0.181653618105798], [0.186389108868915, 0.343596598084515, 0.0, 0.223036581250325, 0.039374029592561, 0.207603682203684], [0.194314590580686, 0.321794626025117, 0.0, 0.126370278735103, 0.031201275734268, 0.326319228924826]], [[0.0, 0.0, 0.063338033826234, 0.12739126679965, 0.071260232134034, 0.738010467240082], [0.0, 0.0, 0.264227112478783, 0.436080354997886, 0.156602366037988, 0.143090166485343], [0.0, 0.0, 0.154115200545174, 0.166989343963371, 0.074457476337404, 0.604437979154052], [0.0, 0.0, 0.060099612664445, 0.095754197650122, 0.081670929261451, 0.762475260423982], [0.0, 0.0, 0.085179158099862, 0.131172952932767, 0.08228519446276, 0.701362694504611], [0.0, 0.0, 0.121862060606246, 0.251031155914554, 0.066697350174327, 0.560409433304873], [0.0, 0.0, 0.303097918299452, 0.391003633339929, 0.173954032567462, 0.131944415793157], [0.0, 0.0, 0.090738338043273, 0.182353990481693, 0.078148422731987, 0.648759248743047]], [[0.0, 0.045026597508057, 0.063738890337045, 0.418669803550763, 0.288676976129889, 0.183887732474247], [0.0, 0.045063543205593, 0.079984191852834, 0.356306498852739, 0.303788270585161, 0.214857495503673], [0.0, 0.057530075519709, 0.079781644099079, 0.345740561959092, 0.342702272639695, 0.174245445782425], [0.0, 0.093338772358273, 0.021169975978509, 0.438937024575807, 0.281741014078445, 0.164813213008966], [0.0, 0.061510788927948, 0.087555037681758, 0.376006578986942, 0.292663188820582, 0.18226440558277], [0.0, 0.063739814716778, 0.045111459587137, 0.418399727076525, 0.281094736696689, 0.191654261922871], [0.0, 0.070821588577148, 0.064871309644493, 0.437823596256068, 0.264290340996177, 0.162193164526114], [0.0, 0.065077765704767, 0.040749721240981, 0.44316775838456, 0.364915936023253, 0.086088818646438]], [[0.0, 0.0, 0.036570990010626, 0.696290764298057, 0.043258516550501, 0.223879729140817], [0.0, 0.0, 0.049843375359609, 0.806641351189971, 0.110602749867727, 0.032912523582692], [0.0, 0.0, 0.061039735532663, 0.679105942442396, 0.215744746064341, 0.0441095759606], [0.0, 0.0, 0.039833006089503, 0.736190633852739, 0.106260994869045, 0.117715365188713], [0.0, 0.0, 0.045263305102091, 0.732033488025145, 0.116840717962597, 0.105862488910166], [0.0, 0.0, 0.0322387039777, 0.754232303869287, 0.102282457035809, 0.111246535117204], [0.0, 0.0, 0.032828952274897, 0.712100686067751, 0.116543600135966, 0.138526761521386], [0.0, 0.0, 0.043501858147679, 0.750045647920692, 0.071614813823752, 0.134837680107878]], [[0.345608971341959, 0.621671399296249, 0.012830789391937, 0.0, 0.019888839969854, 0.0], [0.220377242212582, 0.752210778070924, 0.013679564229899, 0.0, 0.013732415486595, 0.0], [0.240028763835478, 0.714387413032788, 0.016905293531411, 0.0, 0.028678529600323, 0.0], [0.383638830204738, 0.273744828659864, 0.064842950839353, 0.0, 0.277773390296045, 0.0], [0.195673993171938, 0.750471961240854, 0.017203894227528, 0.0, 0.036650151359681, 0.0], [0.213330618507683, 0.747551646452367, 0.012315451926518, 0.0, 0.026802283113433, 0.0], [0.677635111200874, 0.052083691814848, 0.055829439558356, 0.0, 0.214451757425921, 0.0], [0.271373468252829, 0.631348524036896, 0.020295330060014, 0.0, 0.076982677650261, 0.0]], [[0.0, 0.0, 0.0, 0.0, 0.571868295696927, 0.428131704303073], [0.0, 0.0, 0.0, 0.0, 0.63888597554935, 0.36111402445065], [0.0, 0.0, 0.0, 0.0, 0.698480632599543, 0.301519367400457], [0.0, 0.0, 0.0, 0.0, 0.839403620792054, 0.160596379207946], [0.0, 0.0, 0.0, 0.0, 0.598012345037379, 0.401987654962621], [0.0, 0.0, 0.0, 0.0, 0.604951408852716, 0.395048591147284], [0.0, 0.0, 0.0, 0.0, 0.623861423931012, 0.376138576068988], [0.0, 0.0, 0.0, 0.0, 0.661603527971606, 0.338396472028394]], [[0.0, 0.0, 0.102440310846978, 0.457507348371255, 0.294923291987706, 0.145129048794061], [0.0, 0.0, 0.076523172899888, 0.467869008722252, 0.275518604164971, 0.180089214212888], [0.0, 0.0, 0.091598824621966, 0.380974448510841, 0.291817109283622, 0.23560961758357], [0.0, 0.0, 0.424135962826097, 0.163681116982848, 0.247315932820267, 0.164866987370788], [0.0, 0.0, 0.168553660691968, 0.478742106635638, 0.195326242373239, 0.157377990299155], [0.0, 0.0, 0.1656125975642, 0.518075431105595, 0.193806035219515, 0.122505936110691], [0.0, 0.0, 0.133106753813025, 0.509111546261903, 0.208961822559062, 0.148819877366011], [0.0, 0.0, 0.171770827745483, 0.497608090078423, 0.217407072086086, 0.113214010090008]], [[0.06999381757805, 0.645071778978766, 0.031405078100662, 0.071778806110336, 0.139008599210704, 0.042741920021483], [0.05082564327605, 0.721063484865909, 0.022525121371466, 0.06563678885518, 0.098795964922456, 0.041152996708939], [0.061930838560462, 0.614177008176951, 0.026229431352455, 0.10173358256133, 0.163952631282094, 0.031976508066709], [0.042445267352837, 0.559091649535484, 0.00031861979049, 0.079156457695114, 0.245115194304185, 0.07387281132189], [0.005067060939173, 0.690582554752065, 0.035945976961781, 0.09704021619952, 0.135590399309422, 0.035773791838039], [0.045994932551883, 0.709470234271346, 0.023740683685127, 0.053912346838635, 0.126972064251621, 0.039909738401388], [0.067384672791467, 0.732955556000196, 0.010209065375029, 0.033104588232175, 0.101807670373681, 0.054538447227452], [0.047297197328117, 0.652457387843947, 0.036002403340278, 0.084708874258051, 0.138271945449181, 0.041262191780426]], [[0.0, 0.016833147109395, 0.030286132021248, 0.051747024430036, 0.138110169316575, 0.763023527122745], [0.0, 0.048254954328249, 0.041692952805339, 0.024436840562181, 0.193332739253583, 0.692282513050647], [0.0, 0.068608518949166, 0.007104302133414, 0.041920531349265, 0.133370411622812, 0.748996235945344], [0.0, 0.071146706242534, 0.042534855952491, 0.129027259355887, 0.121367396315153, 0.635923782133935], [0.0, 0.009183756369896, 0.027376331891724, 0.074579631838594, 0.126754276321651, 0.762106003578135], [0.0, 0.007205978183587, 0.015267006052143, 0.019664536189319, 0.103690143653121, 0.854172335921829], [0.0, 0.027786773219194, 0.013467744055007, 0.051841916721105, 0.138197312892536, 0.768706253112159], [0.0, 0.055161493870677, 0.020171091147635, 0.02739080559743, 0.137490038280175, 0.759786571104083]], [[0.280745425478674, 0.470013337090082, 0.009115827755782, 0.0, 0.0, 0.240125409675462], [0.279607099486488, 0.515659858188762, 0.011007326828698, 0.0, 0.0, 0.193725715496053], [0.413469087894008, 0.028244524019681, 0.024145019495599, 0.0, 0.0, 0.534141368590712], [0.411126368211786, 0.10258969307267, 0.110443588108319, 0.0, 0.0, 0.375840350607225], [0.80818722112751, 0.12664564259466, 0.03765803142597, 0.0, 0.0, 0.02750910485186], [0.869042608988503, 0.072498991606198, 0.027098538755801, 0.0, 0.0, 0.031359860649499], [0.401100608297919, 0.566324766891626, 0.017652398959992, 0.0, 0.0, 0.014922225850463], [0.802524472429897, 0.119259163024218, 0.046812749142896, 0.0, 0.0, 0.031403615402989]], [[0.0, 0.0, 0.0, 0.0, 0.579293500162058, 0.420706499837942], [0.0, 0.0, 0.0, 0.0, 0.552508840922596, 0.447491159077404], [0.0, 0.0, 0.0, 0.0, 0.656794076062512, 0.343205923937488], [0.0, 0.0, 0.0, 0.0, 0.70061384182787, 0.29938615817213], [0.0, 0.0, 0.0, 0.0, 0.597760179113849, 0.402239820886151], [0.0, 0.0, 0.0, 0.0, 0.549653612352247, 0.450346387647753], [0.0, 0.0, 0.0, 0.0, 0.559401662492682, 0.440598337507318], [0.0, 0.0, 0.0, 0.0, 0.628381462255051, 0.371618537744949]], [[0.424386110646622, 0.228070890224281, 0.202692212399942, 0.0, 0.0, 0.144850786729154], [0.481184201114436, 0.257511154239608, 0.197400794283427, 0.0, 0.0, 0.063903850362529], [0.331637772955278, 0.416991448171786, 0.182249688234007, 0.0, 0.0, 0.069121090638928], [0.346795808897008, 0.356805259962694, 0.257663748335511, 0.0, 0.0, 0.038735182804787], [0.492261083724358, 0.306634857877791, 0.145747206320077, 0.0, 0.0, 0.055356852077773], [0.369466302463915, 0.278502283765799, 0.27165103014548, 0.0, 0.0, 0.080380383624807], [0.353938442477344, 0.350503467404176, 0.248288254711604, 0.0, 0.0, 0.047269835406876], [0.492745107343256, 0.32719511435537, 0.110602805153927, 0.0, 0.0, 0.069456973147446]], [[0.862679448438303, 0.0, 0.137320551561697, 0.0, 0.0, 0.0], [0.35718730429521, 0.0, 0.64281269570479, 0.0, 0.0, 0.0], [0.172304875993667, 0.0, 0.827695124006333, 0.0, 0.0, 0.0], [0.855474701567285, 0.0, 0.144525298432715, 0.0, 0.0, 0.0], [0.233664787094366, 0.0, 0.766335212905634, 0.0, 0.0, 0.0], [0.077541786539545, 0.0, 0.922458213460455, 0.0, 0.0, 0.0], [0.617461553775576, 0.0, 0.382538446224424, 0.0, 0.0, 0.0], [0.142852394218642, 0.0, 0.857147605781358, 0.0, 0.0, 0.0]], [[1.0, 0.0, 0.0, 0.0, 0.0, 0.0], [1.0, 0.0, 0.0, 0.0, 0.0, 0.0], [1.0, 0.0, 0.0, 0.0, 0.0, 0.0], [1.0, 0.0, 0.0, 0.0, 0.0, 0.0], [1.0, 0.0, 0.0, 0.0, 0.0, 0.0], [1.0, 0.0, 0.0, 0.0, 0.0, 0.0], [1.0, 0.0, 0.0, 0.0, 0.0, 0.0], [1.0, 0.0, 0.0, 0.0, 0.0, 0.0]], [[0.964454747851878, 0.0077114284584, 0.024681578144274, 0.0, 0.0, 0.003152245545449], [0.980371798032614, 0.008012510171356, 0.009274258524727, 0.0, 0.0, 0.002341433271302], [0.929625272387743, 0.040167113078914, 0.026586235363308, 0.0, 0.0, 0.003621379170036], [0.603632986201493, 0.159286072311098, 0.234634501122828, 0.0, 0.0, 0.002446440364581], [0.913071028225752, 0.021930181579072, 0.050924661918901, 0.0, 0.0, 0.014074128276275], [0.940316112646336, 0.01457361237701, 0.019791764980739, 0.0, 0.0, 0.025318509995914], [0.959998300467811, 0.015221989885878, 0.011857495875973, 0.0, 0.0, 0.012922213770338], [0.972442157179953, 0.005680632007848, 0.008030802153789, 0.0, 0.0, 0.01384640865841]], [[0.0, 0.0, 1.0, 0.0, 0.0, 0.0], [0.0, 0.0, 1.0, 0.0, 0.0, 0.0], [0.0, 0.0, 1.0, 0.0, 0.0, 0.0], [0.0, 0.0, 1.0, 0.0, 0.0, 0.0], [0.0, 0.0, 1.0, 0.0, 0.0, 0.0], [0.0, 0.0, 1.0, 0.0, 0.0, 0.0], [0.0, 0.0, 1.0, 0.0, 0.0, 0.0], [0.0, 0.0, 1.0, 0.0, 0.0, 0.0]], [[0.107518425307194, 0.167139431511512, 0.15357319149477, 0.251595589873489, 0.310374814459888, 0.009798547353147], [0.105033998641777, 0.266644099254423, 0.078898290247925, 0.188665946062062, 0.3252436526417, 0.035514013152113], [0.07053156415072, 0.250366477824396, 0.123123450567592, 0.265916428245185, 0.275662124901734, 0.014399954310373], [0.063848102369615, 0.205036872406999, 0.026387212999836, 0.3344040562984, 0.362578632675454, 0.007745123249695], [0.119815053277745, 0.106674323862184, 0.128302188236444, 0.232035297444894, 0.391977394599573, 0.02119574257916], [0.093067359111619, 0.276381315099752, 0.134226350912794, 0.138219260432217, 0.341936752053763, 0.016168962389855], [0.095004595964109, 0.302630195505921, 0.136822196168317, 0.129562627619222, 0.315827560454775, 0.020152824287656], [0.084749390940347, 0.169244894700936, 0.19384335706272, 0.184839936030963, 0.35242580048304, 0.014896620781994]], [[0.21397397367907, 0.531222148091401, 0.0, 0.055633847515905, 0.045875801470441, 0.153294229243183], [0.05604368350226, 0.510779837020259, 0.0, 0.062652085390641, 0.279337765838157, 0.091186628248683], [0.087007364946221, 0.644470490820668, 0.0, 0.105590900396933, 0.085509114501781, 0.077422129334396], [0.539561073387344, 0.150608866855072, 0.0, 0.07243057326151, 0.078195170357969, 0.159204316138105], [0.066954803804715, 0.514084296490235, 0.0, 0.147801750207112, 0.074885221783661, 0.196273927714278], [0.057603172720962, 0.537114675686783, 0.0, 0.150689326319774, 0.050991031618157, 0.203601793654324], [0.067550272530114, 0.426531590024058, 0.0, 0.126864246155354, 0.111020489960964, 0.26803340132951], [0.08991408986982, 0.584474528895618, 0.0, 0.161929538976593, 0.063207159359669, 0.1004746828983]], [[0.797242714481234, 0.096351924553949, 0.0344812549749, 0.0, 0.0, 0.071924105989916], [0.819991042196472, 0.104574612306056, 0.028366263850936, 0.0, 0.0, 0.047068081646537], [0.783710929054784, 0.106549645704085, 0.048552771519365, 0.0, 0.0, 0.061186653721767], [0.58387151695533, 0.257387611120272, 0.146208966921384, 0.0, 0.0, 0.012531905003014], [0.867173498282433, 0.065218949889893, 0.039768272167738, 0.0, 0.0, 0.027839279659936], [0.896115500889206, 0.031296940906577, 0.035086311469511, 0.0, 0.0, 0.037501246734706], [0.860380026284294, 0.076271485988041, 0.02792106937806, 0.0, 0.0, 0.035427418349604], [0.776984574641077, 0.09303628383889, 0.073419807518663, 0.0, 0.0, 0.05655933400137]], [[0.0, 0.0, 0.0, 0.0, 1.0, 0.0], [0.0, 0.0, 0.0, 0.0, 1.0, 0.0], [0.0, 0.0, 0.0, 0.0, 1.0, 0.0], [0.0, 0.0, 0.0, 0.0, 1.0, 0.0], [0.0, 0.0, 0.0, 0.0, 1.0, 0.0], [0.0, 0.0, 0.0, 0.0, 1.0, 0.0], [0.0, 0.0, 0.0, 0.0, 1.0, 0.0], [0.0, 0.0, 0.0, 0.0, 1.0, 0.0]], [[0.007044554470386, 0.546756450924383, 0.045462123785746, 0.114546075993065, 0.207289756723007, 0.078901038103412], [0.025747366615188, 0.39079516801869, 0.034961655338797, 0.393497134327071, 0.12623679820188, 0.028761877498374], [0.007122822660348, 0.488194669134872, 0.02832718509389, 0.072972598426245, 0.266376994756199, 0.137005729928446], [0.007532719627278, 0.455825116980514, 0.065899108005645, 0.044614536981053, 0.360246342347986, 0.065882176057525], [0.06009090951194, 0.39700674355921, 0.054438918197382, 0.023558227694748, 0.350978082918957, 0.113927118117764], [0.009721564820166, 0.667035287299487, 0.030994897850814, 0.015109231360526, 0.220556958001757, 0.056582060667249], [0.048069197904157, 0.556302178628593, 0.030882385137019, 0.020698455232098, 0.263444511884141, 0.080603271213992], [0.015331185119593, 0.217131891424596, 0.054244157368503, 0.143912193852239, 0.376328204516024, 0.193052367719046]], [[0.0, 0.0, 0.0, 0.94680992029454, 0.026280486029668, 0.026909593675792], [0.0, 0.0, 0.0, 0.94717228188648, 0.032418045829581, 0.020409672283939], [0.0, 0.0, 0.0, 0.927954004051662, 0.042955016070563, 0.029090979877775], [0.0, 0.0, 0.0, 0.915434147430598, 0.051783836471295, 0.032782016098107], [0.0, 0.0, 0.0, 0.934555022316305, 0.034470821489666, 0.030974156194029], [0.0, 0.0, 0.0, 0.956160257298557, 0.013165378384973, 0.03067436431647], [0.0, 0.0, 0.0, 0.950158065030142, 0.027456674889917, 0.022385260079942], [0.0, 0.0, 0.0, 0.952788405611395, 0.023996480118747, 0.023215114269858]], [[0.0, 0.007133012910026, 0.027168233054987, 0.532232859989665, 0.193269790991772, 0.24019610305355], [0.0, 0.009528951634297, 0.029689637201236, 0.556568889712204, 0.219404739285167, 0.184807782167096], [0.0, 0.009317251407547, 0.020211593046758, 0.506058269629468, 0.293254545876684, 0.171158340039544], [0.0, 0.030269257861426, 0.010284536266976, 0.593721508870668, 0.263212077524133, 0.102512619476798], [0.0, 0.012980458951463, 0.023740898457082, 0.544388687951173, 0.249567215924443, 0.169322738715839], [0.0, 0.015034654975197, 0.02174934676054, 0.545731982695507, 0.219625856962197, 0.197858158606558], [0.0, 0.014205227358145, 0.025150946477763, 0.519816849137052, 0.238016145073223, 0.202810831953818], [0.0, 0.008916718454721, 0.021364068720062, 0.499234541117171, 0.314988859645606, 0.15549581206244]], [[0.010983249073047, 0.48884542186416, 0.0, 0.058577624413366, 0.311014573086981, 0.130579131562445], [0.011605435424815, 0.461161436872448, 0.0, 0.040178562602283, 0.324729444936435, 0.162325120164019], [0.012202789642559, 0.374726277814843, 0.0, 0.054615254928492, 0.398195114538873, 0.160260563075234], [0.013845795097573, 0.49912960878424, 0.0, 0.039027575276772, 0.33490454110308, 0.113092479738336], [0.012687410804553, 0.442555332181151, 0.0, 0.040008381300522, 0.365071972827143, 0.139676902886631], [0.010714500892822, 0.447669147066832, 0.0, 0.049742932361248, 0.354341861204888, 0.13753155847421], [0.01075885140098, 0.496601941294233, 0.0, 0.076297627471196, 0.292751862906087, 0.123589716927504], [0.011068710453185, 0.434532335236957, 0.0, 0.043385747098691, 0.346546956340126, 0.164466250871041]], [[0.0, 0.225250730280476, 0.0, 0.0, 0.663273070989572, 0.111476198729952], [0.0, 0.316421528048576, 0.0, 0.0, 0.542444835386402, 0.141133636565023], [0.0, 0.526043208262153, 0.0, 0.0, 0.320700391464403, 0.153256400273444], [0.0, 0.30145601845769, 0.0, 0.0, 0.34037132783255, 0.35817265370976], [0.0, 0.117399629462919, 0.0, 0.0, 0.579510433212384, 0.303089937324696], [0.0, 0.225212570942676, 0.0, 0.0, 0.53540788587524, 0.239379543182084], [0.0, 0.326690841208499, 0.0, 0.0, 0.315000251248583, 0.358308907542918], [0.0, 0.224676922832698, 0.0, 0.0, 0.353188730173941, 0.422134346993361]], [[0.0, 0.380847580621636, 0.0, 0.0, 0.445600048853524, 0.17355237052484], [0.0, 0.141555083187879, 0.0, 0.0, 0.596910961303797, 0.261533955508325], [0.0, 0.17763669349757, 0.0, 0.0, 0.602717829320148, 0.219645477182283], [0.0, 0.160343307292743, 0.0, 0.0, 0.477200676131586, 0.362456016575671], [0.0, 0.294643735267138, 0.0, 0.0, 0.461059077683013, 0.244297187049849], [0.0, 0.316013550018681, 0.0, 0.0, 0.567424439259138, 0.116562010722181], [0.0, 0.214448963227603, 0.0, 0.0, 0.563841845389698, 0.221709191382699], [0.0, 0.025641314848098, 0.0, 0.0, 0.71657876333674, 0.257779921815162]], [[0.0, 0.0, 0.0, 0.0, 1.0, 0.0], [0.0, 0.0, 0.0, 0.0, 1.0, 0.0], [0.0, 0.0, 0.0, 0.0, 1.0, 0.0], [0.0, 0.0, 0.0, 0.0, 1.0, 0.0], [0.0, 0.0, 0.0, 0.0, 1.0, 0.0], [0.0, 0.0, 0.0, 0.0, 1.0, 0.0], [0.0, 0.0, 0.0, 0.0, 1.0, 0.0], [0.0, 0.0, 0.0, 0.0, 1.0, 0.0]], [[0.0, 0.010761273331386, 0.011313034652523, 0.477347369950103, 0.40302203808915, 0.097556283976838], [0.0, 0.011747360734284, 0.011941397332187, 0.512620711661862, 0.364080309973142, 0.099610220298526], [0.0, 0.014993893031377, 0.002756428023229, 0.476473943195595, 0.424533702590842, 0.081242033158957], [0.0, 0.726493591107474, 0.005866469315036, 0.104843433121588, 0.1258966583959, 0.036899848060002], [0.0, 0.043877889866025, 0.024500986467194, 0.485373623864048, 0.328114004451984, 0.118133495350749], [0.0, 0.598055212197948, 0.003762012569963, 0.226227596739566, 0.131271916640595, 0.040683261851928], [0.0, 0.035509167841562, 0.010085809430098, 0.53293401828787, 0.326643415087231, 0.094827589353239], [0.0, 0.61460614974447, 0.005396410819528, 0.204100762564214, 0.13912417597608, 0.036772500895709]], [[0.114511397611475, 0.678891574482359, 0.006533154918839, 0.033286011401512, 0.113987044516692, 0.052790817069123], [0.091619054761212, 0.754822204792759, 0.008812362630526, 0.029900872625396, 0.063337535333448, 0.051507969856658], [0.09711239039311, 0.678055485001864, 0.013649275527654, 0.038716856666043, 0.128001984133944, 0.044464008277386], [0.083551856400455, 0.564374098586843, 0.014320311086236, 0.075036609058494, 0.195057818674141, 0.06765930619383], [0.102337737391156, 0.734549569851353, 0.006274578820196, 0.036134082858323, 0.08257337520029, 0.038130655878683], [0.104829438163062, 0.740646352038376, 0.01224664383201, 0.035483054222913, 0.070061671403342, 0.036732840340297], [0.111807942930524, 0.723273910258562, 0.027161612623556, 0.031509278218327, 0.071171604321456, 0.035075651647575], [0.117709915186099, 0.702237529364121, 0.009676393166255, 0.039076346438595, 0.094376413327531, 0.036923402517399]], [[0.906852298818522, 0.027231298914843, 0.031537392413703, 0.019998306985045, 0.001806883442404, 0.012573819425483], [0.922218543087195, 0.023667955197833, 0.021331692539502, 0.020416808267706, 0.001672778522905, 0.010692222384859], [0.872019808225726, 0.036421945115699, 0.048405571827293, 0.027471212563912, 0.002803596282596, 0.012877865984775], [0.35848062745889, 0.116998043682934, 0.317817665383111, 0.194786503277168, 0.008709845432579, 0.003207314765318], [0.865371135829859, 0.035429740921073, 0.061184153836429, 0.025578147768882, 0.001602520131552, 0.010834301512205], [0.931252646275699, 0.022875409740844, 0.022402345286436, 0.010852239144836, 0.004441444765749, 0.008175914786436], [0.93825836628831, 0.021446694154112, 0.02286661830282, 0.004162833075128, 0.000870352579205, 0.012395135600425], [0.897986792577254, 0.034153530533521, 0.026616222489575, 0.02107717043303, 0.006286993650187, 0.013879290316433]], [[0.0, 0.0, 0.0, 1.0, 0.0, 0.0], [0.0, 0.0, 0.0, 1.0, 0.0, 0.0], [0.0, 0.0, 0.0, 1.0, 0.0, 0.0], [0.0, 0.0, 0.0, 1.0, 0.0, 0.0], [0.0, 0.0, 0.0, 1.0, 0.0, 0.0], [0.0, 0.0, 0.0, 1.0, 0.0, 0.0], [0.0, 0.0, 0.0, 1.0, 0.0, 0.0], [0.0, 0.0, 0.0, 1.0, 0.0, 0.0]], [[0.0, 0.0, 0.0, 0.343016770627506, 0.656983229372494, 0.0], [0.0, 0.0, 0.0, 0.460256553045427, 0.539743446954573, 0.0], [0.0, 0.0, 0.0, 0.319023581711652, 0.680976418288348, 0.0], [0.0, 0.0, 0.0, 0.673971801291443, 0.326028198708557, 0.0], [0.0, 0.0, 0.0, 0.493780622761783, 0.506219377238217, 0.0], [0.0, 0.0, 0.0, 0.50339895599807, 0.49660104400193, 0.0], [0.0, 0.0, 0.0, 0.494685530529749, 0.505314469470251, 0.0], [0.0, 0.0, 0.0, 0.566128055373926, 0.433871944626074, 0.0]], [[0.832564137031969, 0.142024191015589, 0.025411671952442, 0.0, 0.0, 0.0], [0.771147430698853, 0.19962231681528, 0.029230252485868, 0.0, 0.0, 0.0], [0.642095101721647, 0.303907707299279, 0.053997190979075, 0.0, 0.0, 0.0], [0.634908503510836, 0.247596582305956, 0.117494914183208, 0.0, 0.0, 0.0], [0.757783369223668, 0.188520005417958, 0.053696625358374, 0.0, 0.0, 0.0], [0.730364451615901, 0.200276298648658, 0.069359249735441, 0.0, 0.0, 0.0], [0.601469794350752, 0.317473760661988, 0.08105644498726, 0.0, 0.0, 0.0], [0.805051743649782, 0.145095822564066, 0.049852433786152, 0.0, 0.0, 0.0]], [[0.903317249885501, 0.085891077151113, 0.010791672963386, 0.0, 0.0, 0.0], [0.810982443857179, 0.161565083316132, 0.027452472826689, 0.0, 0.0, 0.0], [0.759099287371017, 0.218225719995972, 0.022674992633011, 0.0, 0.0, 0.0], [0.763485793211467, 0.165319248636005, 0.071194958152528, 0.0, 0.0, 0.0], [0.767933324163676, 0.173963111040023, 0.058103564796302, 0.0, 0.0, 0.0], [0.850312271210776, 0.118835494899441, 0.030852233889783, 0.0, 0.0, 0.0], [0.85283928611352, 0.119367732308992, 0.027792981577488, 0.0, 0.0, 0.0], [0.84609500974203, 0.124076833666242, 0.029828156591728, 0.0, 0.0, 0.0]], [[0.129286015119323, 0.447954135475051, 0.047676726127823, 0.053449093576311, 0.20541463006714, 0.116219399634352], [0.14454356610967, 0.440549034112176, 0.017954654457876, 0.068055346140935, 0.220742240190551, 0.108155158988791], [0.17702378283576, 0.366724160539116, 0.024080660132059, 0.077873252381187, 0.252671039691937, 0.101627104419941], [0.157529053558413, 0.270827874547468, 0.017027660945953, 0.104516816982911, 0.305690973725411, 0.144407620239843], [0.167932473986454, 0.454729449145197, 0.008164437532726, 0.054353005539608, 0.199741656202118, 0.115078977593896], [0.19699251313704, 0.449419502023798, 0.009677194238284, 0.06035794530821, 0.179841086904907, 0.10371175838776], [0.206135480201817, 0.446097361168798, 0.022952313184647, 0.071330106072706, 0.173287940077532, 0.0801967992945], [0.214759605566957, 0.4016820910217, 0.010259968454475, 0.074856996049062, 0.202415505815827, 0.096025833091978]], [[0.251851500255268, 0.453057711290929, 0.0, 0.024588224965254, 0.115925055307481, 0.154577508181067], [0.289943986923819, 0.492127695328971, 0.0, 0.039646946390498, 0.117883798945618, 0.060397572411094], [0.356357549651703, 0.317319704160155, 0.0, 0.099929622445744, 0.099327321930846, 0.127065801811551], [0.353106121418808, 0.374126122363433, 0.0, 0.056393130283732, 0.11576736974156, 0.100607256192467], [0.306789805465467, 0.468044149844514, 0.0, 0.004301118779051, 0.095058489573106, 0.125806436337863], [0.319617926473371, 0.467039890354253, 0.0, 0.002679990760786, 0.103034745532294, 0.107627446879295], [0.391486208604418, 0.422253170244262, 0.0, 0.025874286135494, 0.073637310212677, 0.086749024803148], [0.435871608763637, 0.379014151003797, 0.0, 0.036961608186017, 0.080916682339724, 0.067235949706826]], [[0.0, 0.145178801573224, 0.0, 0.46361576401379, 0.326581543893883, 0.064623890519103], [0.0, 0.126846395269471, 0.0, 0.422914393316459, 0.28808013113627, 0.162159080277799], [0.0, 0.125616510431718, 0.0, 0.472502419755517, 0.328651451690415, 0.07322961812235], [0.0, 0.375929540264616, 0.0, 0.292746985659378, 0.194165936766883, 0.137157537309123], [0.0, 0.09584757429847, 0.0, 0.578274452080514, 0.260971258210839, 0.064906715410177], [0.0, 0.247410985322276, 0.0, 0.382815400234802, 0.340639519295183, 0.029134095147739], [0.0, 0.275472492070542, 0.0, 0.28467723377712, 0.348157275609574, 0.091692998542764], [0.0, 0.160236205025246, 0.0, 0.532531360869017, 0.258895686488412, 0.048336747617325]], [[0.0, 0.0, 0.176925297134271, 0.671741803234236, 0.0, 0.151332899631493], [0.0, 0.0, 0.190760475017368, 0.793510146295246, 0.0, 0.015729378687387], [0.0, 0.0, 0.21403627952352, 0.750053745651895, 0.0, 0.035909974824585], [0.0, 0.0, 0.219067164194213, 0.769707484615984, 0.0, 0.011225351189803], [0.0, 0.0, 0.160391389989454, 0.805062264977178, 0.0, 0.034546345033368], [0.0, 0.0, 0.168442852152466, 0.804800253297483, 0.0, 0.02675689455005], [0.0, 0.0, 0.204999592222227, 0.767585569846365, 0.0, 0.027414837931408], [0.0, 0.0, 0.209079959701905, 0.762968088195293, 0.0, 0.027951952102802]], [[0.0, 0.0, 0.0, 1.0, 0.0, 0.0], [0.0, 0.0, 0.0, 1.0, 0.0, 0.0], [0.0, 0.0, 0.0, 1.0, 0.0, 0.0], [0.0, 0.0, 0.0, 1.0, 0.0, 0.0], [0.0, 0.0, 0.0, 1.0, 0.0, 0.0], [0.0, 0.0, 0.0, 1.0, 0.0, 0.0], [0.0, 0.0, 0.0, 1.0, 0.0, 0.0], [0.0, 0.0, 0.0, 1.0, 0.0, 0.0]], [[0.0, 0.0, 0.0, 1.0, 0.0, 0.0], [0.0, 0.0, 0.0, 1.0, 0.0, 0.0], [0.0, 0.0, 0.0, 1.0, 0.0, 0.0], [0.0, 0.0, 0.0, 1.0, 0.0, 0.0], [0.0, 0.0, 0.0, 1.0, 0.0, 0.0], [0.0, 0.0, 0.0, 1.0, 0.0, 0.0], [0.0, 0.0, 0.0, 1.0, 0.0, 0.0], [0.0, 0.0, 0.0, 1.0, 0.0, 0.0]], [[0.0, 0.0, 0.0, 1.0, 0.0, 0.0], [0.0, 0.0, 0.0, 1.0, 0.0, 0.0], [0.0, 0.0, 0.0, 1.0, 0.0, 0.0], [0.0, 0.0, 0.0, 1.0, 0.0, 0.0], [0.0, 0.0, 0.0, 1.0, 0.0, 0.0], [0.0, 0.0, 0.0, 1.0, 0.0, 0.0], [0.0, 0.0, 0.0, 1.0, 0.0, 0.0], [0.0, 0.0, 0.0, 1.0, 0.0, 0.0]], [[0.0, 0.0, 0.0, 1.0, 0.0, 0.0], [0.0, 0.0, 0.0, 1.0, 0.0, 0.0], [0.0, 0.0, 0.0, 1.0, 0.0, 0.0], [0.0, 0.0, 0.0, 1.0, 0.0, 0.0], [0.0, 0.0, 0.0, 1.0, 0.0, 0.0], [0.0, 0.0, 0.0, 1.0, 0.0, 0.0], [0.0, 0.0, 0.0, 1.0, 0.0, 0.0], [0.0, 0.0, 0.0, 1.0, 0.0, 0.0]], [[0.0, 0.0, 0.0, 1.0, 0.0, 0.0], [0.0, 0.0, 0.0, 1.0, 0.0, 0.0], [0.0, 0.0, 0.0, 1.0, 0.0, 0.0], [0.0, 0.0, 0.0, 1.0, 0.0, 0.0], [0.0, 0.0, 0.0, 1.0, 0.0, 0.0], [0.0, 0.0, 0.0, 1.0, 0.0, 0.0], [0.0, 0.0, 0.0, 1.0, 0.0, 0.0], [0.0, 0.0, 0.0, 1.0, 0.0, 0.0]], [[0.0, 0.0, 0.096472652485227, 0.903527347514773, 0.0, 0.0], [0.0, 0.0, 0.120489614764181, 0.879510385235819, 0.0, 0.0], [0.0, 0.0, 0.057555431101846, 0.942444568898154, 0.0, 0.0], [0.0, 0.0, 0.055223549469429, 0.944776450530571, 0.0, 0.0], [0.0, 0.0, 0.233343202842266, 0.766656797157733, 0.0, 0.0], [0.0, 0.0, 0.199475987514865, 0.800524012485135, 0.0, 0.0], [0.0, 0.0, 0.203452537903667, 0.796547462096333, 0.0, 0.0], [0.0, 0.0, 0.152815365532787, 0.847184634467213, 0.0, 0.0]], [[0.565698060649108, 0.434301939350892, 0.0, 0.0, 0.0, 0.0], [0.583020415091807, 0.416979584908193, 0.0, 0.0, 0.0, 0.0], [0.446604499088915, 0.553395500911086, 0.0, 0.0, 0.0, 0.0], [0.316872057478699, 0.6831279425213, 0.0, 0.0, 0.0, 0.0], [0.524999545509986, 0.475000454490014, 0.0, 0.0, 0.0, 0.0], [0.502336736358202, 0.497663263641798, 0.0, 0.0, 0.0, 0.0], [0.593120894404396, 0.406879105595604, 0.0, 0.0, 0.0, 0.0], [0.620832094856848, 0.379167905143152, 0.0, 0.0, 0.0, 0.0]], [[0.0, 0.0, 0.0, 1.0, 0.0, 0.0], [0.0, 0.0, 0.0, 1.0, 0.0, 0.0], [0.0, 0.0, 0.0, 1.0, 0.0, 0.0], [0.0, 0.0, 0.0, 1.0, 0.0, 0.0], [0.0, 0.0, 0.0, 1.0, 0.0, 0.0], [0.0, 0.0, 0.0, 1.0, 0.0, 0.0], [0.0, 0.0, 0.0, 1.0, 0.0, 0.0], [0.0, 0.0, 0.0, 1.0, 0.0, 0.0]], [[0.0, 0.0, 0.12800214884755, 0.87199785115245, 0.0, 0.0], [0.0, 0.0, 0.211420293685639, 0.788579706314361, 0.0, 0.0], [0.0, 0.0, 0.189264799251774, 0.810735200748226, 0.0, 0.0], [0.0, 0.0, 0.123135554793, 0.876864445207, 0.0, 0.0], [0.0, 0.0, 0.272672528663225, 0.727327471336775, 0.0, 0.0], [0.0, 0.0, 0.244227128705751, 0.755772871294248, 0.0, 0.0], [0.0, 0.0, 0.221125576471009, 0.778874423528991, 0.0, 0.0], [0.0, 0.0, 0.203291230824014, 0.796708769175985, 0.0, 0.0]], [[0.841829815394265, 0.075394196302395, 0.045000014987155, 0.022223649203677, 0.004928258792699, 0.010624065319809], [0.876059313132191, 0.047964744264283, 0.035409037904232, 0.019202955150138, 0.011646827700161, 0.009717121848995], [0.808384750414396, 0.085232854008923, 0.065621377626255, 0.023896280233869, 0.006418039533862, 0.010446698182695], [0.304948167383327, 0.152845740298828, 0.36510807476556, 0.159370828025142, 0.014251930179381, 0.003475259347763], [0.771535954890474, 0.086023914678247, 0.098114908878977, 0.027185548666217, 0.003897867473551, 0.013241805412535], [0.874855624901092, 0.059557518621167, 0.03536425103421, 0.015093100661371, 0.005597109732061, 0.009532395050098], [0.891170944447257, 0.04352351760353, 0.020830348277081, 0.013147904303788, 0.015729917465662, 0.015597367902682], [0.838525479331942, 0.069728628090104, 0.042826244389975, 0.019995622657116, 0.016090031237015, 0.012833994293848]], [[0.636970106951022, 0.239320301940834, 0.068839967352854, 0.0, 0.0, 0.05486962375529], [0.771648217821015, 0.154523905412515, 0.049259490999246, 0.0, 0.0, 0.024568385767224], [0.625672738979143, 0.188048908971255, 0.070463843559315, 0.0, 0.0, 0.115814508490287], [0.55304029243163, 0.217550693161892, 0.185394014079699, 0.0, 0.0, 0.044015000326779], [0.650649598984268, 0.227515155842389, 0.077333568036388, 0.0, 0.0, 0.044501677136954], [0.630788841468101, 0.237012575691152, 0.065140195710526, 0.0, 0.0, 0.06705838713022], [0.757482072926012, 0.163316470599477, 0.041488351093313, 0.0, 0.0, 0.037713105381198], [0.669128030130454, 0.170451669576517, 0.054094644680436, 0.0, 0.0, 0.106325655612593]], [[0.298300667545005, 0.599534957444445, 0.048643639038387, 0.037677574940138, 0.015843161032026, 0.0], [0.293760982041251, 0.63910139073157, 0.033952959726626, 0.014246361871033, 0.018938305629521, 0.0], [0.26009884173379, 0.545593684547004, 0.106852808995169, 0.039935650115164, 0.047519014608873, 0.0], [0.296900489586128, 0.424543652463467, 0.113264405628204, 0.095051646468198, 0.070239805854003, 0.0], [0.179416064794953, 0.743310905136652, 0.061104725690741, 0.005883303058653, 0.010285001319, 0.0], [0.242839735570099, 0.679657460231782, 0.051483307893019, 0.007343588234865, 0.018675908070235, 0.0], [0.265367540046812, 0.674946976860878, 0.037183635325969, 0.006409299511818, 0.016092548254523, 0.0], [0.263745955065531, 0.639611269417476, 0.058742629762918, 0.007174692287276, 0.0307254534668, 0.0]], [[0.06035394714021, 0.370252701309525, 0.158287548409976, 0.302818417109687, 0.0517947674022, 0.056492618628402], [0.056706750889333, 0.325583403836116, 0.153587689244872, 0.334067077692106, 0.096322487314754, 0.033732591022819], [0.065731082976817, 0.283768216663921, 0.174346917851369, 0.33075883195747, 0.099490548312717, 0.045904402237706], [0.071882105467166, 0.207161778879384, 0.10824214108272, 0.257166239899555, 0.248548502642885, 0.106999232028288], [0.080623968372324, 0.349030879553466, 0.144244497020326, 0.304540590698468, 0.075425526159231, 0.046134538196185], [0.078840935021946, 0.345679529254087, 0.140638419379034, 0.314796796917157, 0.065942907853994, 0.054101411573781], [0.073249010196373, 0.266322817779939, 0.160894786601139, 0.300259393301213, 0.05909324584467, 0.140180746276666], [0.075908322473991, 0.334122795628152, 0.148274032111072, 0.289013163618455, 0.091161722161884, 0.061519964006447]], [[0.178208620459009, 0.580550632157532, 0.03027921473363, 0.046176647045769, 0.15912433619992, 0.00566054940414], [0.150068959127683, 0.671141516780658, 0.028481857544616, 0.040040758114747, 0.109766294896553, 0.000500613535742], [0.142045238086181, 0.608634480281058, 0.017560161975815, 0.043144830278349, 0.180974734221037, 0.00764055515756], [0.151434116264329, 0.362960764512148, 0.020618537276972, 0.079223261635504, 0.35500047219527, 0.030762848115777], [0.146252500710149, 0.65991554985016, 0.022080323937084, 0.034955070575459, 0.132050886145923, 0.004745668781224], [0.107484689570674, 0.695049603835203, 0.023989833216728, 0.040418078806573, 0.129034762210858, 0.004023032359963], [0.145847039604562, 0.681100123034463, 0.015379839072355, 0.034903406749838, 0.119646290862382, 0.0031233006764], [0.14738599605846, 0.634503860861347, 0.015865430269248, 0.030050823730885, 0.161598912875321, 0.01059497620474]], [[0.087317502707618, 0.912682497292382, 0.0, 0.0, 0.0, 0.0], [0.133617533792439, 0.866382466207561, 0.0, 0.0, 0.0, 0.0], [0.14126906706592, 0.85873093293408, 0.0, 0.0, 0.0, 0.0], [0.239495796162816, 0.760504203837184, 0.0, 0.0, 0.0, 0.0], [0.141996364284958, 0.858003635715042, 0.0, 0.0, 0.0, 0.0], [0.230049110474701, 0.769950889525299, 0.0, 0.0, 0.0, 0.0], [0.19479341313322, 0.80520658686678, 0.0, 0.0, 0.0, 0.0], [0.15566432368171, 0.84433567631829, 0.0, 0.0, 0.0, 0.0]], [[0.0, 0.0, 0.0, 0.0, 0.575511151634222, 0.424488848365778], [0.0, 0.0, 0.0, 0.0, 0.484727786533032, 0.515272213466968], [0.0, 0.0, 0.0, 0.0, 0.632079778576394, 0.367920221423606], [0.0, 0.0, 0.0, 0.0, 0.436542099421143, 0.563457900578857], [0.0, 0.0, 0.0, 0.0, 0.593218029706101, 0.406781970293899], [0.0, 0.0, 0.0, 0.0, 0.624897012575165, 0.375102987424835], [0.0, 0.0, 0.0, 0.0, 0.699808890148586, 0.300191109851414], [0.0, 0.0, 0.0, 0.0, 0.639796963145738, 0.360203036854262]], [[0.0, 0.0, 0.0, 0.570739477397612, 0.158766330804287, 0.270494191798101], [0.0, 0.0, 0.0, 0.748015187003181, 0.091035289953934, 0.160949523042885], [0.0, 0.0, 0.0, 0.674693161594445, 0.096420683340016, 0.228886155065538], [0.0, 0.0, 0.0, 0.255371554874759, 0.235109127052585, 0.509519318072656], [0.0, 0.0, 0.0, 0.716572605308886, 0.126832549767452, 0.156594844923662], [0.0, 0.0, 0.0, 0.730358724475915, 0.113649020102719, 0.155992255421366], [0.0, 0.0, 0.0, 0.58215481886082, 0.121400119018471, 0.29644506212071], [0.0, 0.0, 0.0, 0.557376741400405, 0.186912393456682, 0.255710865142913]], [[0.0, 0.037228731142527, 0.0, 0.488215202948965, 0.109039840061557, 0.365516225846951], [0.0, 0.026474541358432, 0.0, 0.484980626267247, 0.209951716970758, 0.278593115403564], [0.0, 0.037968946566782, 0.0, 0.494376483112891, 0.131703704683898, 0.335950865636428], [0.0, 0.087123726007228, 0.0, 0.211631626244584, 0.121182531596826, 0.580062116151362], [0.0, 0.125344110167294, 0.0, 0.413805931950115, 0.185927754609268, 0.274922203273322], [0.0, 0.108493923163143, 0.0, 0.57205244934032, 0.034226727828738, 0.285226899667799], [0.0, 0.120969995529911, 0.0, 0.536257156853028, 0.117277259527921, 0.22549558808914], [0.0, 0.113682267393573, 0.0, 0.553533773407434, 0.20927196787596, 0.123511991323032]], [[0.0, 0.0, 0.0, 0.0, 0.479440840719269, 0.520559159280731], [0.0, 0.0, 0.0, 0.0, 0.282296142501602, 0.717703857498398], [0.0, 0.0, 0.0, 0.0, 0.372125500989293, 0.627874499010707], [0.0, 0.0, 0.0, 0.0, 0.228821014041216, 0.771178985958784], [0.0, 0.0, 0.0, 0.0, 0.380981314071742, 0.619018685928258], [0.0, 0.0, 0.0, 0.0, 0.247346155106323, 0.752653844893677], [0.0, 0.0, 0.0, 0.0, 0.450393803638484, 0.549606196361515], [0.0, 0.0, 0.0, 0.0, 0.236273804595963, 0.763726195404037]], [[0.0, 0.0, 0.095167939631414, 0.761876999741308, 0.0, 0.142955060627278], [0.0, 0.0, 0.076349291669528, 0.866848904618954, 0.0, 0.056801803711518], [0.0, 0.0, 0.085416430286383, 0.606989100788494, 0.0, 0.307594468925123], [0.0, 0.0, 0.114422131530135, 0.633605463302782, 0.0, 0.251972405167082], [0.0, 0.0, 0.198558448746986, 0.75571583323616, 0.0, 0.045725718016854], [0.0, 0.0, 0.068546243008189, 0.661443244122718, 0.0, 0.270010512869093], [0.0, 0.0, 0.100224730789049, 0.638704211011601, 0.0, 0.26107105819935], [0.0, 0.0, 0.212034847299447, 0.656720038529388, 0.0, 0.131245114171165]], [[0.0, 0.072743351694902, 0.039421917744827, 0.887834730560271, 0.0, 0.0], [0.0, 0.011561461191253, 0.035237516390913, 0.953201022417834, 0.0, 0.0], [0.0, 0.037558128571614, 0.091639260009167, 0.870802611419219, 0.0, 0.0], [0.0, 0.048054359078284, 0.180953982691766, 0.77099165822995, 0.0, 0.0], [0.0, 0.210019497980036, 0.021796045643781, 0.768184456376183, 0.0, 0.0], [0.0, 0.263604491703751, 0.048403749533621, 0.687991758762628, 0.0, 0.0], [0.0, 0.186805612794778, 0.085505588670802, 0.72768879853442, 0.0, 0.0], [0.0, 0.062424608171367, 0.030382821052033, 0.9071925707766, 0.0, 0.0]], [[0.0, 0.0, 0.36937364518119, 0.63062635481881, 0.0, 0.0], [0.0, 0.0, 0.424407139753016, 0.575592860246984, 0.0, 0.0], [0.0, 0.0, 0.382300568070033, 0.617699431929967, 0.0, 0.0], [0.0, 0.0, 0.165062767572063, 0.834937232427937, 0.0, 0.0], [0.0, 0.0, 0.331978768237502, 0.668021231762498, 0.0, 0.0], [0.0, 0.0, 0.551623082960022, 0.448376917039978, 0.0, 0.0], [0.0, 0.0, 0.426346378887221, 0.573653621112778, 0.0, 0.0], [0.0, 0.0, 0.365498750652745, 0.634501249347255, 0.0, 0.0]], [[0.0, 0.0, 0.0, 0.787185338848785, 0.086957477818804, 0.125857183332412], [0.0, 0.0, 0.0, 0.754704921306877, 0.114777914949037, 0.130517163744086], [0.0, 0.0, 0.0, 0.78380225023785, 0.089216543782956, 0.126981205979194], [0.0, 0.0, 0.0, 0.909124336842425, 0.054234949744466, 0.036640713413108], [0.0, 0.0, 0.0, 0.725179733804525, 0.155716637548886, 0.119103628646588], [0.0, 0.0, 0.0, 0.799512475942939, 0.085876764743445, 0.114610759313616], [0.0, 0.0, 0.0, 0.704818966128871, 0.164139459370023, 0.131041574501106], [0.0, 0.0, 0.0, 0.735376878984701, 0.165937945297334, 0.098685175717965]], [[0.815088132341654, 0.110725176799643, 0.038877571025091, 0.009818436257243, 0.010314482112718, 0.015176201463651], [0.866267635379623, 0.051041807985545, 0.03727427295611, 0.016815683056929, 0.01516704889414, 0.013433551727653], [0.865266989500982, 0.057725312127704, 0.038200141144676, 0.017210609484131, 0.011038994961751, 0.010557952780756], [0.32591717264887, 0.100549376805913, 0.283491912828393, 0.21200507344457, 0.071264239160839, 0.006772225111416], [0.864308339089912, 0.048238451820902, 0.052662968513174, 0.016729221906618, 0.009330027934594, 0.0087309907348], [0.869279234998518, 0.079454725622991, 0.021453329497366, 0.011198604216843, 0.012069423085431, 0.00654468257885], [0.900464522705651, 0.06639572441753, 0.011317045918909, 0.004506848101745, 0.007691784516329, 0.009624074339836], [0.853829574610726, 0.088327959882252, 0.024205859124387, 0.013290628684824, 0.011104574626401, 0.00924140307141]], [[0.0, 0.0, 0.0, 0.0, 1.0, 0.0], [0.0, 0.0, 0.0, 0.0, 1.0, 0.0], [0.0, 0.0, 0.0, 0.0, 1.0, 0.0], [0.0, 0.0, 0.0, 0.0, 1.0, 0.0], [0.0, 0.0, 0.0, 0.0, 1.0, 0.0], [0.0, 0.0, 0.0, 0.0, 1.0, 0.0], [0.0, 0.0, 0.0, 0.0, 1.0, 0.0], [0.0, 0.0, 0.0, 0.0, 1.0, 0.0]], [[0.096720095845561, 0.374955989575931, 0.059985035024388, 0.088807528535505, 0.319849611152293, 0.059681739866323], [0.129488945732944, 0.397801840913506, 0.024806308808824, 0.060515098003006, 0.331465119705454, 0.055922686836267], [0.147065857634401, 0.361033450934965, 0.027593056019136, 0.04657712653404, 0.3473899202118, 0.070340588665658], [0.134454846060242, 0.350875035372122, 0.022441242087561, 0.078227194133732, 0.323152052333404, 0.090849630012938], [0.116523457284139, 0.331490083390776, 0.030037359960814, 0.061540401124487, 0.3716354542813, 0.088773243958484], [0.160224106416899, 0.386102598523919, 0.030487908611358, 0.076467380256241, 0.310624372843608, 0.036093633347975], [0.148372640376536, 0.471222784010778, 0.081148414722855, 0.072389302291425, 0.186598062498857, 0.040268796099548], [0.140333225320576, 0.377678817792048, 0.053830849292933, 0.059961131875338, 0.309269602801103, 0.058926372918002]], [[0.0, 0.008899255371901, 0.225068860612067, 0.592289145328205, 0.147646587932722, 0.026096150755105], [0.0, 0.008143580781505, 0.224277672946125, 0.58614202379971, 0.155723986820838, 0.025712735651822], [0.0, 0.013381416868396, 0.178204031652249, 0.617131603131162, 0.157088522599598, 0.034194425748595], [0.0, 0.028137979326161, 0.078687879348608, 0.552850909534242, 0.271758464746321, 0.068564767044666], [0.0, 0.009591037331411, 0.196434013445478, 0.60315509784212, 0.158189544733672, 0.03263030664732], [0.0, 0.036861763201264, 0.198185378083536, 0.587715332328194, 0.152230119950461, 0.025007406436545], [0.0, 0.02883763609649, 0.249558833786233, 0.53357491874269, 0.156162023560767, 0.03186658781382], [0.0, 0.011014868014382, 0.201869865137981, 0.606926024339899, 0.145676661285874, 0.034512581221864]], [[0.0, 0.008754865885796, 0.072646984963835, 0.910000595036511, 0.007777922601132, 0.000819631512725], [0.0, 0.007177579605626, 0.075687508214311, 0.902794573288273, 0.008140250359094, 0.006200088532697], [0.0, 0.013182587366419, 0.071758149578664, 0.872981519507959, 0.017131832512769, 0.024945911034189], [0.0, 0.079060276927848, 0.016523905087451, 0.852103067003594, 0.041448849825088, 0.010863901156019], [0.0, 0.01651851058107, 0.047208782921089, 0.913777984744352, 0.011962850870837, 0.010531870882652], [0.0, 0.022824788858501, 0.128353775194579, 0.778934441368869, 0.041055165881284, 0.028831828696767], [0.0, 0.018885814196555, 0.100759320434147, 0.847903227417012, 0.021348808029385, 0.011102829922902], [0.0, 0.026494559569618, 0.09860536096705, 0.833192544567807, 0.023949654191051, 0.017757880704473]], [[0.0, 0.010017064651172, 0.033492181548562, 0.898566667419873, 0.020610737954188, 0.037313348426204], [0.0, 0.011879276409972, 0.046215975706312, 0.886123158353321, 0.010146765716947, 0.045634823813448], [0.0, 0.047025324082359, 0.038823961009739, 0.852299721868657, 0.007790534218262, 0.054060458820983], [0.0, 0.015181398192983, 0.006984428647861, 0.87332892456617, 0.051043690743638, 0.053461557849347], [0.0, 0.012446888884915, 0.023961566928643, 0.903605128603148, 0.010227856993345, 0.049758558589948], [0.0, 0.041026738781433, 0.042615686969901, 0.866661804717657, 0.007180635712845, 0.042515133818165], [0.0, 0.007855147488663, 0.033145184395983, 0.889129225133182, 0.009588606090933, 0.060281836891239], [0.0, 0.031527051337848, 0.034554512461402, 0.852865817953406, 0.009289547533108, 0.071763070714236]], [[0.0, 0.00563402199414, 0.030769839552445, 0.492419186575601, 0.259198948561546, 0.211978003316269], [0.0, 0.00603200962753, 0.030509600443359, 0.466350004551591, 0.250944264286478, 0.246164121091041], [0.0, 0.008807027567211, 0.027961934736772, 0.53896044363135, 0.274992343715452, 0.149278250349216], [0.0, 0.013604480296463, 0.008771626850089, 0.516813695036866, 0.303373889097732, 0.15743630871885], [0.0, 0.012570424110804, 0.027144328888084, 0.464641411292604, 0.272272557647085, 0.223371278061422], [0.0, 0.024096150351145, 0.023375648944765, 0.484316841654727, 0.258350513655978, 0.209860845393385], [0.0, 0.028941567291372, 0.03080953570145, 0.459798690183215, 0.279784501273378, 0.200665705550585], [0.0, 0.009876002822028, 0.030699851644012, 0.495446221918089, 0.327095433614379, 0.136882490001492]], [[0.0, 0.011470270413755, 0.024324388610469, 0.78176443794121, 0.125671361383265, 0.056769541651301], [0.0, 0.006459524642255, 0.017611625060428, 0.793934038630178, 0.124409076238441, 0.057585735428697], [0.0, 0.012600385902265, 0.027713582700853, 0.793757469930304, 0.123103678647182, 0.042824882819396], [0.0, 0.044181131686943, 0.002154560288556, 0.726687332897655, 0.183163524149067, 0.04381345097778], [0.0, 0.010656451004309, 0.016046107157046, 0.814892251060185, 0.114982726986941, 0.043422463791519], [0.0, 0.012368974004235, 0.01065607539423, 0.809001092028745, 0.129163212623896, 0.038810645948894], [0.0, 0.021190293025756, 0.040990352820086, 0.7665863306324, 0.125448057627693, 0.045784965894066], [0.0, 0.007736744441127, 0.020730387942546, 0.799384954744812, 0.126848907140132, 0.045299005731383]], [[0.070186680076841, 0.206744097179613, 0.326467156309152, 0.007871093834411, 0.33100377006175, 0.057727202538233], [0.019987659726892, 0.278038573432328, 0.191860014062157, 0.031533058804989, 0.41535760157695, 0.063223092396683], [0.061008797827627, 0.288024584287614, 0.182059509370939, 0.032224208492126, 0.405194760183329, 0.031488139838365], [0.03493155720206, 0.277988446203571, 0.010134381595404, 0.068310546189758, 0.349106101714611, 0.259528967094595], [0.031608118159068, 0.140457777245088, 0.175552238170437, 0.1061175578715, 0.413059590799735, 0.133204717754172], [0.079778034713267, 0.214372616235033, 0.013330367128397, 0.144245953616764, 0.485067923041816, 0.063205105264722], [0.042442969824601, 0.28081460344805, 0.028007382289906, 0.146703949722214, 0.474154146787509, 0.027876947927721], [0.128419268451933, 0.293541417365625, 0.053440647957886, 0.097929728872153, 0.380161110468828, 0.046507826883575]], [[0.0, 0.0, 0.0, 1.0, 0.0, 0.0], [0.0, 0.0, 0.0, 1.0, 0.0, 0.0], [0.0, 0.0, 0.0, 1.0, 0.0, 0.0], [0.0, 0.0, 0.0, 1.0, 0.0, 0.0], [0.0, 0.0, 0.0, 1.0, 0.0, 0.0], [0.0, 0.0, 0.0, 1.0, 0.0, 0.0], [0.0, 0.0, 0.0, 1.0, 0.0, 0.0], [0.0, 0.0, 0.0, 1.0, 0.0, 0.0]], [[0.0, 0.102197426373073, 0.426541056904146, 0.471261516722781, 0.0, 0.0], [0.0, 0.060605603185969, 0.896331380909365, 0.043063015904665, 0.0, 0.0], [0.0, 0.198128173073196, 0.054162390524288, 0.747709436402516, 0.0, 0.0], [0.0, 0.045528779189613, 0.038997355785456, 0.91547386502493, 0.0, 0.0], [0.0, 0.537291799636893, 0.340967629227829, 0.121740571135278, 0.0, 0.0], [0.0, 0.404871525951335, 0.476088048920318, 0.119040425128347, 0.0, 0.0], [0.0, 0.602783500747834, 0.32893375819657, 0.068282741055597, 0.0, 0.0], [0.0, 0.537387589604846, 0.292612707590797, 0.169999702804357, 0.0, 0.0]], [[0.269928848030465, 0.255409642064966, 0.106922963536554, 0.328569400658379, 0.016362688640661, 0.022806457068975], [0.186201781030228, 0.255871765908777, 0.086213812631787, 0.437941243245802, 0.010650214795665, 0.023121182387741], [0.239787409335103, 0.226942381614936, 0.090369181330889, 0.407237353727695, 0.01800793211257, 0.017655741878806], [0.14034081221957, 0.142013403166176, 0.006692354076222, 0.64880616900708, 0.027563081965934, 0.034584179565017], [0.23459803580627, 0.206787085022558, 0.07110141932635, 0.444447645524997, 0.016646244805719, 0.026419569514106], [0.230328563372389, 0.222169335139415, 0.079159459283957, 0.422737050779997, 0.011121744948608, 0.034483846475634], [0.225602331624248, 0.213285114050749, 0.101061993847993, 0.400519631513311, 0.012622450266908, 0.046908478696792], [0.207362283970151, 0.222120459236929, 0.089887213030364, 0.438749683236203, 0.014470228851196, 0.027410131675159]], [[0.160987842001928, 0.316586625415141, 0.105043646808231, 0.223069700866801, 0.126113819859577, 0.068198365048322], [0.215857474445971, 0.31153964161678, 0.133020833834159, 0.195502435404908, 0.083868952912644, 0.060210661785538], [0.172391570126523, 0.287880390211202, 0.156451949859237, 0.216275589197114, 0.11933020690943, 0.047670293696494], [0.095519986321042, 0.191317138059189, 0.104794098616386, 0.178707489150067, 0.290039912783993, 0.139621375069321], [0.165916127648948, 0.304759108120048, 0.137060890766267, 0.231376292353119, 0.111097956330061, 0.049789624781557], [0.141959153019645, 0.41462178257704, 0.129996919983385, 0.17062332957069, 0.077308535414282, 0.065490279434958], [0.126042782712977, 0.262928516463819, 0.170890805938434, 0.254984786280851, 0.083140015437686, 0.102013093166234], [0.192164339328764, 0.277412330523063, 0.076607088905428, 0.30911384104403, 0.096790804298002, 0.047911595900713]], [[0.148863133929059, 0.396338809683851, 0.152067035338118, 0.075166645870056, 0.137057528192448, 0.090506846986468], [0.169124977484249, 0.363070836793521, 0.20852612940068, 0.038985536734728, 0.142071779456428, 0.078220740130393], [0.14645826952942, 0.387856963835479, 0.206344763220332, 0.027874789103289, 0.151397031168129, 0.080068183143351], [0.104184973613613, 0.296561653811843, 0.137791790443726, 0.01393501331109, 0.320710583928004, 0.126815984891724], [0.122607312948642, 0.478251489416776, 0.159842401261943, 0.035714196563991, 0.140184069556105, 0.063400530252543], [0.165604358288543, 0.490745633610441, 0.173059628574576, 0.022662046758399, 0.070209084518687, 0.077719248249355], [0.160902492747611, 0.383381038985356, 0.161986958483048, 0.030860078286393, 0.116944630893565, 0.145924800604028], [0.237896621737107, 0.519969591432453, 0.079172344815265, 0.029171602074242, 0.068114450068576, 0.065675389872358]], [[0.004511571906338, 0.011125689168667, 0.757470519321585, 0.181538034184754, 0.01036584671415, 0.034988338704507], [0.007005366442716, 0.014273938022992, 0.757100913316966, 0.177157897250869, 0.01158096388073, 0.032880921085727], [0.005594620376127, 0.012338943018827, 0.741686865409503, 0.188415905814147, 0.015075536400138, 0.036888128981259], [0.005226756689199, 0.01073435679409, 0.595974255799104, 0.331271394736884, 0.0305290908508, 0.026264145129922], [0.008929889388522, 0.016776311568178, 0.739632749308249, 0.177233483186064, 0.011668362728685, 0.045759203820302], [0.016078870059208, 0.017886236965959, 0.76648299765194, 0.152348411762776, 0.010706706093951, 0.036496777466166], [0.037596397579016, 0.02634612695012, 0.769064797312747, 0.098379774077448, 0.012437933182289, 0.056174970898379], [0.007076655256033, 0.012059041529673, 0.794656063115008, 0.12755813940876, 0.013652339481196, 0.044997761209329]], [[0.18912208464594, 0.726658398197661, 0.021958072945695, 0.022735235026343, 0.026090747682809, 0.013435461501553], [0.213328596809973, 0.702527369901185, 0.024293434183726, 0.019346865658242, 0.027613097427137, 0.012890636019738], [0.176823427052164, 0.718035810784832, 0.032029446399588, 0.028635982688174, 0.035802150631404, 0.008673182443838], [0.162321252806439, 0.539538756133974, 0.039616183988531, 0.129805851069516, 0.10377647195075, 0.02494148405079], [0.198182075458548, 0.713695207198835, 0.025744650575986, 0.024773343430638, 0.026305226438651, 0.011299496897343], [0.24665473341189, 0.660539878598216, 0.030548932943688, 0.019966742455697, 0.029610632311149, 0.01267908027936], [0.252134789664016, 0.65531745763983, 0.025655461019621, 0.03231837815214, 0.023380193021628, 0.011193720502766], [0.18819316447066, 0.713805593991118, 0.026524076526113, 0.028176962816531, 0.029377206642915, 0.013922995552664]], [[0.0, 0.0, 0.0, 0.501591994270098, 0.498408005729902, 0.0], [0.0, 0.0, 0.0, 0.567600682803215, 0.432399317196785, 0.0], [0.0, 0.0, 0.0, 0.459021603131995, 0.540978396868005, 0.0], [0.0, 0.0, 0.0, 0.471896902770922, 0.528103097229078, 0.0], [0.0, 0.0, 0.0, 0.520529617054852, 0.479470382945148, 0.0], [0.0, 0.0, 0.0, 0.556386634290031, 0.443613365709969, 0.0], [0.0, 0.0, 0.0, 0.484619279351228, 0.515380720648772, 0.0], [0.0, 0.0, 0.0, 0.624446233504715, 0.375553766495285, 0.0]], [[0.017199400694828, 0.56812774143153, 0.013097850377896, 0.028664299757656, 0.368151257887525, 0.004759449850565], [0.026421435612762, 0.649248980233334, 0.018368964589205, 0.028076655425639, 0.243582406336431, 0.034301557802629], [0.01796229748799, 0.564824757528709, 0.009897951110994, 0.032862407851331, 0.342612499605612, 0.031840086415365], [0.03833476864351, 0.443306356149009, 0.002150154111064, 0.025129953522446, 0.407499866889788, 0.083578900684184], [0.021598147899361, 0.482393603629892, 0.010731694884134, 0.035629984420015, 0.416251164348757, 0.03339540481784], [0.017265935388816, 0.677017342307583, 0.012289266036837, 0.024585627794534, 0.247599268103159, 0.021242560369072], [0.016569917085438, 0.623785582647293, 0.006238805523477, 0.053565752553972, 0.275207015742578, 0.024632926447243], [0.053583431182312, 0.540575628865124, 0.020253405591458, 0.043650218822528, 0.307273525667996, 0.034663789870582]], [[0.919868857926955, 0.008019755070116, 0.065155790150274, 0.0, 0.0, 0.006955596852655], [0.954113242902234, 0.013114409176707, 0.024711113544053, 0.0, 0.0, 0.008061234377007], [0.907299469557441, 0.015825625254202, 0.070120251964866, 0.0, 0.0, 0.006754653223491], [0.579991222178966, 0.231875976291815, 0.180040830662287, 0.0, 0.0, 0.008091970866932], [0.833881671788313, 0.011274290168331, 0.14291232171297, 0.0, 0.0, 0.011931716330386], [0.938457837662242, 0.022448691502236, 0.034370714314972, 0.0, 0.0, 0.00472275652055], [0.938964723475447, 0.022828864660329, 0.031021768240377, 0.0, 0.0, 0.007184643623847], [0.908120243512868, 0.022447597427874, 0.057392977064025, 0.0, 0.0, 0.012039181995233]], [[0.0, 0.0, 0.24087557764723, 0.75912442235277, 0.0, 0.0], [0.0, 0.0, 0.268453654684345, 0.731546345315655, 0.0, 0.0], [0.0, 0.0, 0.239980769597111, 0.760019230402889, 0.0, 0.0], [0.0, 0.0, 0.08179225170807, 0.91820774829193, 0.0, 0.0], [0.0, 0.0, 0.176596469847926, 0.823403530152074, 0.0, 0.0], [0.0, 0.0, 0.192876701149561, 0.807123298850438, 0.0, 0.0], [0.0, 0.0, 0.196281496554675, 0.803718503445325, 0.0, 0.0], [0.0, 0.0, 0.25489362039727, 0.74510637960273, 0.0, 0.0]], [[0.0, 0.0, 0.128911974776608, 0.871088025223392, 0.0, 0.0], [0.0, 0.0, 0.082321436236184, 0.917678563763816, 0.0, 0.0], [0.0, 0.0, 0.088670110320107, 0.911329889679893, 0.0, 0.0], [0.0, 0.0, 0.274297590622502, 0.725702409377498, 0.0, 0.0], [0.0, 0.0, 0.166209101380791, 0.833790898619209, 0.0, 0.0], [0.0, 0.0, 0.131611238229982, 0.868388761770018, 0.0, 0.0], [0.0, 0.0, 0.251703576968479, 0.748296423031521, 0.0, 0.0], [0.0, 0.0, 0.398497853927236, 0.601502146072764, 0.0, 0.0]], [[0.747292988107575, 0.252707011892425, 0.0, 0.0, 0.0, 0.0], [0.937864940105867, 0.062135059894133, 0.0, 0.0, 0.0, 0.0], [0.807400220573312, 0.192599779426688, 0.0, 0.0, 0.0, 0.0], [0.863364082464311, 0.136635917535689, 0.0, 0.0, 0.0, 0.0], [0.845253720716807, 0.154746279283193, 0.0, 0.0, 0.0, 0.0], [0.86456797819634, 0.13543202180366, 0.0, 0.0, 0.0, 0.0], [0.87869223843484, 0.121307761565161, 0.0, 0.0, 0.0, 0.0], [0.915297214455993, 0.084702785544007, 0.0, 0.0, 0.0, 0.0]], [[0.844010990425436, 0.020993530557263, 0.042541975254701, 0.052434049871752, 0.0, 0.040019453890848], [0.860302837820832, 0.004213046900798, 0.033042404177079, 0.077997391795404, 0.0, 0.024444319305887], [0.798722736640558, 0.032433289112813, 0.044341729661347, 0.087610123009827, 0.0, 0.036892121575455], [0.351172377995188, 0.148165362735455, 0.1947130706169, 0.298955611685899, 0.0, 0.006993576966557], [0.79106632627309, 0.03584927508413, 0.072181482591696, 0.080103240473004, 0.0, 0.02079967557808], [0.789520024892918, 0.0124519904293, 0.058025854496766, 0.105552151669088, 0.0, 0.034449978511928], [0.778790469130849, 0.015872019499922, 0.042063468077951, 0.110530222182436, 0.0, 0.052743821108841], [0.793459522435506, 0.035203237947162, 0.054271219690265, 0.043512794766071, 0.0, 0.073553225160995]], [[0.050092104322428, 0.547930732512653, 0.052592500063962, 0.070903532650641, 0.254642047824906, 0.023839082625411], [0.12632143624846, 0.560763489083508, 0.004003793782498, 0.064722235735654, 0.211777200419556, 0.032411844730324], [0.130716575377518, 0.497647843628825, 0.008150404447267, 0.066425025982972, 0.249213819620829, 0.04784633094259], [0.027936006421756, 0.289295485672962, 0.00562424265707, 0.129977949243754, 0.40075370015497, 0.146412615849489], [0.073261969840607, 0.441622861271829, 0.012134398467146, 0.077061533326958, 0.367590526803227, 0.028328710290233], [0.156749053636071, 0.454707630041944, 0.006428515276601, 0.062527966858312, 0.280750521576987, 0.038836312610085], [0.178296310903293, 0.46317819032361, 0.024269462338367, 0.065959912621922, 0.234062524199407, 0.034233599613401], [0.043452713210224, 0.550081657710686, 0.038332974555675, 0.056877034734559, 0.255177015531981, 0.056078604256875]], [[0.0, 0.0, 0.0, 0.937752632611591, 0.0, 0.062247367388409], [0.0, 0.0, 0.0, 0.910469367194464, 0.0, 0.089530632805536], [0.0, 0.0, 0.0, 0.941142407816399, 0.0, 0.058857592183601], [0.0, 0.0, 0.0, 0.952957395059859, 0.0, 0.047042604940141], [0.0, 0.0, 0.0, 0.954311748281278, 0.0, 0.045688251718722], [0.0, 0.0, 0.0, 0.892363123848054, 0.0, 0.107636876151946], [0.0, 0.0, 0.0, 0.897036324044014, 0.0, 0.102963675955986], [0.0, 0.0, 0.0, 0.929851844419651, 0.0, 0.070148155580349]], [[0.217850444162317, 0.608036994983492, 0.023236054512282, 0.011618234300689, 0.097520706621812, 0.041737565419408], [0.267096720032626, 0.517463527245077, 0.025051102963363, 0.007770103034578, 0.125036376872811, 0.057582169851545], [0.224615871294523, 0.522978744414782, 0.035791933143077, 0.013371666297022, 0.137629375616903, 0.065612409233693], [0.183790646069649, 0.593148484274834, 0.025572230236798, 0.033338633650332, 0.119429721520646, 0.044720284247741], [0.243387322467418, 0.567986331949713, 0.028521167083819, 0.011864478247563, 0.106061594517775, 0.042179105733712], [0.242945433433677, 0.534860941822447, 0.032415296961465, 0.018328239166745, 0.126738218793811, 0.044711869821855], [0.243845331864342, 0.570748702177608, 0.024785892498973, 0.009342096927592, 0.097158236140816, 0.054119740390669], [0.256816948140546, 0.522254795092756, 0.046366502576129, 0.013356013977799, 0.11289659491362, 0.04830914529915]], [[0.380215378602213, 0.550322893409638, 0.069461727988149, 0.0, 0.0, 0.0], [0.195720060424525, 0.704073690332834, 0.100206249242641, 0.0, 0.0, 0.0], [0.253317316533123, 0.674484683272942, 0.072198000193935, 0.0, 0.0, 0.0], [0.269227663746442, 0.698310655881952, 0.032461680371605, 0.0, 0.0, 0.0], [0.062509699821213, 0.913781642483996, 0.02370865769479, 0.0, 0.0, 0.0], [0.175049049936508, 0.796505885283824, 0.028445064779668, 0.0, 0.0, 0.0], [0.110836764082561, 0.86263298755384, 0.026530248363599, 0.0, 0.0, 0.0], [0.389822994532196, 0.587397881926424, 0.022779123541379, 0.0, 0.0, 0.0]], [[0.0, 0.0, 0.0, 0.0, 1.0, 0.0], [0.0, 0.0, 0.0, 0.0, 1.0, 0.0], [0.0, 0.0, 0.0, 0.0, 1.0, 0.0], [0.0, 0.0, 0.0, 0.0, 1.0, 0.0], [0.0, 0.0, 0.0, 0.0, 1.0, 0.0], [0.0, 0.0, 0.0, 0.0, 1.0, 0.0], [0.0, 0.0, 0.0, 0.0, 1.0, 0.0], [0.0, 0.0, 0.0, 0.0, 1.0, 0.0]], [[0.931317098033845, 0.040510778509688, 0.028172123456466, 0.0, 0.0, 0.0], [0.911569365363508, 0.062181752454484, 0.026248882182009, 0.0, 0.0, 0.0], [0.873668656168378, 0.07561452529956, 0.050716818532062, 0.0, 0.0, 0.0], [0.639946084140752, 0.205053099676703, 0.155000816182545, 0.0, 0.0, 0.0], [0.894324294214328, 0.051012970159895, 0.054662735625778, 0.0, 0.0, 0.0], [0.936936785297305, 0.037501934774343, 0.025561279928352, 0.0, 0.0, 0.0], [0.947226512415555, 0.050697532684332, 0.002075954900113, 0.0, 0.0, 0.0], [0.920947679813448, 0.054840721518329, 0.024211598668223, 0.0, 0.0, 0.0]], [[0.0, 0.0, 0.261991023766708, 0.738008976233292, 0.0, 0.0], [0.0, 0.0, 0.264716520065292, 0.735283479934708, 0.0, 0.0], [0.0, 0.0, 0.221962488589244, 0.778037511410756, 0.0, 0.0], [0.0, 0.0, 0.171273293932207, 0.828726706067793, 0.0, 0.0], [0.0, 0.0, 0.272188655578437, 0.727811344421563, 0.0, 0.0], [0.0, 0.0, 0.227235287172747, 0.772764712827253, 0.0, 0.0], [0.0, 0.0, 0.319074472400495, 0.680925527599505, 0.0, 0.0], [0.0, 0.0, 0.271502406625914, 0.728497593374086, 0.0, 0.0]], [[0.801910179521188, 0.092575892108479, 0.081538434442899, 0.0, 0.0, 0.023975493927435], [0.898390602353567, 0.009664264272869, 0.06341444746389, 0.0, 0.0, 0.028530685909674], [0.722537173143268, 0.181034615879143, 0.074856883095279, 0.0, 0.0, 0.02157132788231], [0.516001954934948, 0.201225244946996, 0.271070040615842, 0.0, 0.0, 0.011702759502214], [0.800282749651836, 0.065902427918642, 0.090349253854322, 0.0, 0.0, 0.0434655685752], [0.874948232969091, 0.013616843056211, 0.086685324190855, 0.0, 0.0, 0.024749599783843], [0.868173891498876, 0.065926409089717, 0.045118260040594, 0.0, 0.0, 0.020781439370813], [0.840259289458101, 0.07968440166106, 0.062330536137462, 0.0, 0.0, 0.017725772743377]], [[0.49398455849863, 0.426140625465263, 0.05412399682493, 0.01099992555604, 0.0, 0.014750893655138], [0.682378346150864, 0.265094810171474, 0.038171558236934, 0.009731287112482, 0.0, 0.004623998328246], [0.658603482030402, 0.287105183849127, 0.036496956814445, 0.009740912453964, 0.0, 0.008053464852062], [0.565553326584161, 0.205994259470781, 0.140678223704312, 0.067922369965135, 0.0, 0.019851820275611], [0.619021358644156, 0.291860009863522, 0.065082158674897, 0.015406435195879, 0.0, 0.008630037621545], [0.705984738775327, 0.244067058181651, 0.021048785629369, 0.01550062601603, 0.0, 0.013398791397624], [0.752179003858448, 0.218518536498054, 0.007390918297572, 0.011662776710425, 0.0, 0.010248764635501], [0.675585426148493, 0.276473224370207, 0.026718769379307, 0.006958712753894, 0.0, 0.014263867348099]], [[0.435343484769154, 0.118711491100046, 0.072211378193271, 0.115048818876497, 0.094212033074024, 0.164472793987007], [0.399568498967628, 0.222376615912885, 0.111558427129604, 0.074654745204429, 0.158971784612762, 0.032869928172692], [0.602243647118703, 0.082035346410011, 0.076148764787883, 0.128738865465155, 0.02991361431809, 0.080919761900159], [0.578869404882932, 0.137131389914721, 0.08320534005371, 0.046231292354142, 0.001814952130165, 0.152747620664331], [0.985323779084446, 0.00485207955213, 0.001041415940213, 0.004312658751829, 0.001743427141175, 0.002726639530207], [0.574869428652496, 0.137167520540429, 0.037262751968842, 0.133187078362037, 0.088906139282761, 0.028607081193435], [0.741964388671811, 0.025389088296437, 0.051757848930273, 0.06184190836734, 0.032541863069648, 0.086504902664491], [0.525878085494414, 0.12372746780663, 0.116632210731091, 0.07364869401228, 0.102124904394221, 0.057988637561365]], [[0.0, 0.0, 0.0, 0.891646913154029, 0.108353086845971, 0.0], [0.0, 0.0, 0.0, 0.895778247242033, 0.104221752757967, 0.0], [0.0, 0.0, 0.0, 0.940679712684282, 0.059320287315718, 0.0], [0.0, 0.0, 0.0, 0.708112782987612, 0.291887217012388, 0.0], [0.0, 0.0, 0.0, 0.893989285799263, 0.106010714200737, 0.0], [0.0, 0.0, 0.0, 0.818964274218153, 0.181035725781847, 0.0], [0.0, 0.0, 0.0, 0.838056385469627, 0.161943614530373, 0.0], [0.0, 0.0, 0.0, 0.863810825750694, 0.136189174249307, 0.0]], [[0.0, 0.0, 0.0, 0.932832341666545, 0.0, 0.067167658333455], [0.0, 0.0, 0.0, 0.941490581215939, 0.0, 0.058509418784061], [0.0, 0.0, 0.0, 0.949104948895107, 0.0, 0.050895051104893], [0.0, 0.0, 0.0, 0.950223407558705, 0.0, 0.049776592441295], [0.0, 0.0, 0.0, 0.886255351263711, 0.0, 0.113744648736289], [0.0, 0.0, 0.0, 0.794323951742252, 0.0, 0.205676048257748], [0.0, 0.0, 0.0, 0.813274351800533, 0.0, 0.186725648199467], [0.0, 0.0, 0.0, 0.667598401446348, 0.0, 0.332401598553652]], [[0.077667709529335, 0.602216603939134, 0.02189472456105, 0.090536615172092, 0.110500505978973, 0.097183840819416], [0.081867507958943, 0.59193675297642, 0.022698273886557, 0.096976556088589, 0.123410732556646, 0.083110176532845], [0.080967045143627, 0.536700790516288, 0.01824724851718, 0.096539074629786, 0.197929288875054, 0.069616552318065], [0.076386437898123, 0.320162682801711, 0.019488822360472, 0.104723011584224, 0.344991025248788, 0.134248020106683], [0.111152350975543, 0.557830320419463, 0.022315000020516, 0.082716751471502, 0.139616875723245, 0.086368701389731], [0.090913188560764, 0.622398029619399, 0.019476079948717, 0.095359121696962, 0.103205426069402, 0.068648154104757], [0.094756269111405, 0.63420496451823, 0.040173920150765, 0.083369911032648, 0.078066297393015, 0.069428637793937], [0.075673750912339, 0.559029490618811, 0.024808470230783, 0.095129815281254, 0.15801079586969, 0.087347677087124]], [[0.053783544900216, 0.428473904549332, 0.012814533654077, 0.098781751343394, 0.275607021287345, 0.130539244265637], [0.0953992436813, 0.514588360054763, 0.0120457533927, 0.089389237368917, 0.179083766162758, 0.109493639339561], [0.060252696338262, 0.413773080701217, 0.013136782357622, 0.093739870652746, 0.327523939210355, 0.091573630739798], [0.067730460702366, 0.360296549182686, 0.013209677351882, 0.062352236079584, 0.377552417280849, 0.118858659402634], [0.068824178593636, 0.505707635610466, 0.01353445492227, 0.084133723011968, 0.230086211929509, 0.097713795932151], [0.02871756857529, 0.585602897146409, 0.018561860544291, 0.090533391832039, 0.17645134426232, 0.10013293763965], [0.047692597327979, 0.479028279716774, 0.024804605523436, 0.188387273739106, 0.159688469927946, 0.100398773764759], [0.040010573581071, 0.425885087998428, 0.022598189627056, 0.153652147001891, 0.231397921555754, 0.126456080235799]], [[0.052518145898816, 0.394168164325069, 0.005702937607435, 0.240403876450379, 0.25104543116916, 0.056161444549141], [0.018576057601109, 0.450662687045129, 0.028068465633178, 0.17422375385886, 0.205793975100103, 0.12267506076162], [0.067423087861092, 0.402791357060757, 0.025349029460968, 0.248116719754482, 0.202863660837796, 0.053456145024904], [0.116261025963223, 0.269938065733606, 0.064660789375182, 0.073463036024695, 0.350278217483751, 0.125398865419541], [0.068983541129781, 0.344051728938887, 0.038614818183485, 0.181513668781907, 0.275209088359999, 0.091627154605942], [0.05858710809583, 0.553360894753072, 0.025771033753397, 0.154545477221152, 0.144874273270581, 0.062861212905967], [0.124863400267442, 0.368510556714187, 0.024364557543487, 0.216515821146695, 0.178751527307166, 0.086994137021023], [0.143294046585233, 0.443206303858779, 0.034164463609275, 0.077281969241073, 0.239621774371494, 0.062431442334145]], [[0.052067439008275, 0.56875698690263, 0.0, 0.056685573993329, 0.216612644821121, 0.105877355274646], [0.004223427454732, 0.583206694638934, 0.0, 0.072192606109048, 0.237103516628605, 0.103273755168681], [0.030707367671411, 0.528628259374562, 0.0, 0.062067713314087, 0.282573103525493, 0.096023556114447], [0.034581935857244, 0.489433637253375, 0.0, 0.021415963149732, 0.334046716216242, 0.120521747523408], [0.039764942822045, 0.651095199488361, 0.0, 0.040029600193213, 0.190564644637614, 0.078545612858768], [0.031450669802472, 0.627399686158566, 0.0, 0.061751261198951, 0.181338513969551, 0.09805986887046], [0.064603138885175, 0.741463835765354, 0.0, 0.082793267859281, 0.007507203379906, 0.103632554110284], [0.022621288227974, 0.547608357453761, 0.0, 0.068776594865046, 0.246638572546647, 0.114355186906573]], [[0.034242288608684, 0.63277746122811, 0.003385789152895, 0.090622046326107, 0.20205557438243, 0.036916840301774], [0.148540409821292, 0.573608031266171, 0.026873321155393, 0.063815555701656, 0.097866069463886, 0.089296612591602], [0.037532792637153, 0.534156903997681, 0.023907725911914, 0.049916487480394, 0.301268929710248, 0.053217160262609], [0.073987391191614, 0.508512340322537, 0.016367437727716, 0.048603628764813, 0.246581624907498, 0.105947577085823], [0.161096348260953, 0.546751343884068, 0.009635475282553, 0.058554874942529, 0.199351574693655, 0.024610382936242], [0.144056017199302, 0.554036664583871, 0.015079144779326, 0.070985407900417, 0.176697238489202, 0.039145527047882], [0.07651278397114, 0.665901270439464, 0.023355513541433, 0.070085911070997, 0.14246979465114, 0.021674726325826], [0.086945760389392, 0.522094360888834, 0.005507846893197, 0.113515777138342, 0.228453658497122, 0.043482596193114]], [[0.201280664560387, 0.405820861752268, 0.035521730963701, 0.0, 0.062373161026802, 0.295003581696843], [0.078453844279496, 0.205806442819802, 0.040276262203223, 0.0, 0.66585753107667, 0.00960591962081], [0.051961360530106, 0.218083858271816, 0.027320875507865, 0.0, 0.685753096335551, 0.016880809354663], [0.20508823598323, 0.613412327480019, 0.062181817476486, 0.0, 0.108181397536059, 0.011136221524206], [0.099784588732097, 0.629703746255331, 0.048578038421207, 0.0, 0.154672900402085, 0.06726072618928], [0.200477254410449, 0.581318000310554, 0.091948172233257, 0.0, 0.114696717364146, 0.011559855681593], [0.039255461771801, 0.522305523674426, 0.131643210939016, 0.0, 0.258008441982407, 0.04878736163235], [0.246893506380259, 0.515777779958489, 0.149533853911877, 0.0, 0.064523855077488, 0.023271004671886]], [[0.0, 0.799252139581111, 0.0, 0.0, 0.186313919386706, 0.014433941032183], [0.0, 0.877090998388272, 0.0, 0.0, 0.056457795033943, 0.066451206577785], [0.0, 0.73289267580175, 0.0, 0.0, 0.195187440810403, 0.071919883387847], [0.0, 0.590820906746908, 0.0, 0.0, 0.303722325195588, 0.105456768057504], [0.0, 0.750266807115609, 0.0, 0.0, 0.194484035278568, 0.055249157605823], [0.0, 0.860821195491562, 0.0, 0.0, 0.056438358415487, 0.082740446092952], [0.0, 0.900655952688367, 0.0, 0.0, 0.056152273346673, 0.043191773964959], [0.0, 0.782324563241746, 0.0, 0.0, 0.111465075557067, 0.106210361201187]], [[0.0, 0.494398485441854, 0.0, 0.0, 0.154186151581466, 0.35141536297668], [0.0, 0.649248950870154, 0.0, 0.0, 0.201091783850773, 0.149659265279073], [0.0, 0.65472937181425, 0.0, 0.0, 0.227343136722434, 0.117927491463315], [0.0, 0.648192922197569, 0.0, 0.0, 0.227104041082461, 0.12470303671997], [0.0, 0.673781105118804, 0.0, 0.0, 0.197806506449934, 0.128412388431262], [0.0, 0.725244103575136, 0.0, 0.0, 0.163375066242706, 0.111380830182158], [0.0, 0.693439374991378, 0.0, 0.0, 0.182318809366099, 0.124241815642523], [0.0, 0.710628532537719, 0.0, 0.0, 0.22448564695913, 0.064885820503151]], [[0.080285888702188, 0.483981966456152, 0.006324730698135, 0.059301005924464, 0.24755114334266, 0.122555264876401], [0.103304124684107, 0.553281988316051, 0.011944718410782, 0.050033556760739, 0.168156521228458, 0.113279090599862], [0.06109113144758, 0.516115373747466, 0.015193881350174, 0.056280308250425, 0.258944602232785, 0.09237470297157], [0.035428011871409, 0.426534773385399, 0.004634214049423, 0.068486644982661, 0.287656009947892, 0.177260345763216], [0.119985283963418, 0.473718230040216, 0.016719460515501, 0.051299718416887, 0.219943095419314, 0.118334211644664], [0.065568947047595, 0.576658376766761, 0.010847209631536, 0.064998253217019, 0.181570353662684, 0.100356859674406], [0.073405713203288, 0.546850727648331, 0.012880237744767, 0.080695988837232, 0.18564559820481, 0.100521734361573], [0.104762064753305, 0.496089822195235, 0.010502214987373, 0.062192563048565, 0.250438238534935, 0.076015096480587]], [[0.0, 0.693464673357969, 0.0, 0.0, 0.283231441997443, 0.023303884644588], [0.0, 0.798418260963247, 0.0, 0.0, 0.133898920306618, 0.067682818730135], [0.0, 0.672312092588148, 0.0, 0.0, 0.295725602187601, 0.031962305224251], [0.0, 0.648520719910503, 0.0, 0.0, 0.2496113469834, 0.101867933106097], [0.0, 0.838384567141594, 0.0, 0.0, 0.140138902238157, 0.021476530620249], [0.0, 0.799337964297304, 0.0, 0.0, 0.1762218517123, 0.024440183990396], [0.0, 0.874826842080904, 0.0, 0.0, 0.098828749895012, 0.026344408024083], [0.0, 0.864761790633766, 0.0, 0.0, 0.100215930439398, 0.035022278926836]], [[0.079480549323354, 0.460869098915167, 0.019832351324402, 0.098451473836187, 0.243831794507702, 0.097534732093188], [0.073966138098158, 0.610926769339705, 0.018360878424884, 0.077318908003718, 0.155560285452343, 0.063867020681192], [0.062978592726473, 0.439525888967372, 0.021880290163476, 0.084882365418685, 0.327774003495833, 0.06295885922816], [0.060021501150404, 0.403744351606226, 0.006639989620502, 0.08098723553139, 0.358814764786802, 0.089792157304677], [0.115233601625333, 0.504268015600717, 0.017040618578859, 0.078101149200825, 0.196889419017779, 0.088467195976488], [0.089736390083782, 0.570313282628042, 0.021886464582659, 0.096203747160783, 0.149165975154871, 0.072694140389863], [0.101918399720781, 0.564034683913041, 0.036566572259803, 0.121337250070535, 0.122623869020789, 0.053519225015051], [0.101153016509093, 0.430543137615893, 0.024604133318722, 0.083526908871916, 0.315746038525127, 0.04442676515925]], [[0.045306227761565, 0.294492638441381, 0.305656591841141, 0.199517906276063, 0.100966676004628, 0.054059959675222], [0.039750756960949, 0.290804123951822, 0.278874918829258, 0.242926515398736, 0.102045007328404, 0.045598677530831], [0.04443725424896, 0.293126175129895, 0.261102279225067, 0.209534081296563, 0.135254623483865, 0.05654558661565], [0.075028766774942, 0.219596420852574, 0.182564291518181, 0.347737619255754, 0.141458421753311, 0.033614479845239], [0.048189012075082, 0.300056761443204, 0.246153726358328, 0.226400036340501, 0.123378934279126, 0.055821529503759], [0.05467268848844, 0.274600445459503, 0.240582628624835, 0.243944361240851, 0.129141852363897, 0.057058023822475], [0.046166623901271, 0.288733955244975, 0.260026121407471, 0.230314060480992, 0.111549037020116, 0.063210201945175], [0.043266096684323, 0.291094965227016, 0.243860106907485, 0.232808410252961, 0.119835599032946, 0.069134821895269]], [[0.0, 0.00281331761358, 0.91558165532992, 0.038242379746113, 0.014290941366365, 0.029071705944022], [0.0, 0.002787497021362, 0.929617323433006, 0.046484620531565, 0.016436703767043, 0.004673855247025], [0.0, 0.003159791730331, 0.922972504358452, 0.054583709567929, 0.010222801020394, 0.009061193322895], [0.0, 0.004991316203296, 0.726104675525185, 0.233542046350433, 0.025205482953053, 0.010156478968033], [0.0, 0.003136479554931, 0.932953876527826, 0.046412203500965, 0.012980783759248, 0.004516656657031], [0.0, 0.003503098671765, 0.934885651259994, 0.045507969923973, 0.014640016709048, 0.001463263435221], [0.0, 0.003979584869688, 0.947891561132901, 0.035917807536354, 0.004895544884974, 0.007315501576081], [0.0, 0.004927063983346, 0.936524649509121, 0.049780922377036, 0.002905597279101, 0.005861766851396]], [[0.0, 0.0, 0.911486359528546, 0.006089212312052, 0.050302542833635, 0.032121885325766], [0.0, 0.0, 0.873787548922963, 0.008183532370884, 0.082464360721555, 0.035564557984597], [0.0, 0.0, 0.887063138524477, 0.012261366813783, 0.07001985964215, 0.03065563501959], [0.0, 0.0, 0.846445405162344, 0.111241155744221, 0.015189805257109, 0.027123633836327], [0.0, 0.0, 0.927739890265911, 0.014112755397792, 0.021343012309853, 0.036804342026444], [0.0, 0.0, 0.902809203582466, 0.010181169987754, 0.061779996570412, 0.025229629859367], [0.0, 0.0, 0.918432164714535, 0.011030905957172, 0.062236153303437, 0.008300776024856], [0.0, 0.0, 0.904375654875486, 0.014867575801318, 0.056115458375324, 0.024641310947873]], [[0.0, 0.0, 0.497356971240802, 0.502643028759198, 0.0, 0.0], [0.0, 0.0, 0.674528587972767, 0.325471412027233, 0.0, 0.0], [0.0, 0.0, 0.229560200805443, 0.770439799194556, 0.0, 0.0], [0.0, 0.0, 0.071442497675404, 0.928557502324596, 0.0, 0.0], [0.0, 0.0, 0.268083061018056, 0.731916938981944, 0.0, 0.0], [0.0, 0.0, 0.428491613702665, 0.571508386297335, 0.0, 0.0], [0.0, 0.0, 0.037740151809342, 0.962259848190658, 0.0, 0.0], [0.0, 0.0, 0.042734846716717, 0.957265153283283, 0.0, 0.0]], [[0.0, 0.0, 0.0, 0.494645540909619, 0.151722789488092, 0.35363166960229], [0.0, 0.0, 0.0, 0.795030989368743, 0.143989287884902, 0.060979722746355], [0.0, 0.0, 0.0, 0.724921262521481, 0.215805494212845, 0.059273243265674], [0.0, 0.0, 0.0, 0.839987420559258, 0.072563521806769, 0.087449057633973], [0.0, 0.0, 0.0, 0.789509343033384, 0.158990994246005, 0.051499662720611], [0.0, 0.0, 0.0, 0.794947037514362, 0.105742138266078, 0.09931082421956], [0.0, 0.0, 0.0, 0.839166041720821, 0.091505145617133, 0.069328812662046], [0.0, 0.0, 0.0, 0.717832785299259, 0.198854729657582, 0.083312485043159]], [[0.0, 0.0, 1.0, 0.0, 0.0, 0.0], [0.0, 0.0, 1.0, 0.0, 0.0, 0.0], [0.0, 0.0, 1.0, 0.0, 0.0, 0.0], [0.0, 0.0, 1.0, 0.0, 0.0, 0.0], [0.0, 0.0, 1.0, 0.0, 0.0, 0.0], [0.0, 0.0, 1.0, 0.0, 0.0, 0.0], [0.0, 0.0, 1.0, 0.0, 0.0, 0.0], [0.0, 0.0, 1.0, 0.0, 0.0, 0.0]], [[0.0, 0.0, 0.0, 0.0, 0.0, 1.0], [0.0, 0.0, 0.0, 0.0, 0.0, 1.0], [0.0, 0.0, 0.0, 0.0, 0.0, 1.0], [0.0, 0.0, 0.0, 0.0, 0.0, 1.0], [0.0, 0.0, 0.0, 0.0, 0.0, 1.0], [0.0, 0.0, 0.0, 0.0, 0.0, 1.0], [0.0, 0.0, 0.0, 0.0, 0.0, 1.0], [0.0, 0.0, 0.0, 0.0, 0.0, 1.0]], [[0.0, 0.212044277539207, 0.0, 0.0, 0.289055248715417, 0.498900473745376], [0.0, 0.732030984733148, 0.0, 0.0, 0.095631392937127, 0.172337622329724], [0.0, 0.610545190611469, 0.0, 0.0, 0.076403340008722, 0.313051469379809], [0.0, 0.569357228846196, 0.0, 0.0, 0.189161675975607, 0.241481095178197], [0.0, 0.50234488458301, 0.0, 0.0, 0.172832460893488, 0.324822654523502], [0.0, 0.659171319423327, 0.0, 0.0, 0.079068688058842, 0.261759992517832], [0.0, 0.639221395624397, 0.0, 0.0, 0.208439179096102, 0.152339425279501], [0.0, 0.612423822541221, 0.0, 0.0, 0.103589383427403, 0.283986794031377]], [[0.104678202045683, 0.123618378798534, 0.0, 0.422663385505914, 0.065587176766542, 0.283452856883327], [0.215674890529272, 0.076786108199296, 0.0, 0.538896252307668, 0.065664988249468, 0.102977760714296], [0.146181369312506, 0.150288536835658, 0.0, 0.527030141159034, 0.08103844198432, 0.095461510708482], [0.098540772663561, 0.477437064059515, 0.0, 0.245301662066666, 0.092656352078268, 0.086064149131991], [0.193481944578262, 0.044583139940666, 0.0, 0.564100369789868, 0.111446514948285, 0.08638803074292], [0.192154584485719, 0.048600453703011, 0.0, 0.654894791508507, 0.080437626488542, 0.023912543814222], [0.172109400548611, 0.035699814400575, 0.0, 0.634946879422784, 0.092869400625167, 0.064374505002864], [0.247384588469726, 0.061230620840078, 0.0, 0.525609585531632, 0.082803983914074, 0.08297122124449]], [[0.0, 0.0, 0.0, 0.947620307685572, 0.031879872756052, 0.020499819558376], [0.0, 0.0, 0.0, 0.843481355455872, 0.141126941566129, 0.015391702977999], [0.0, 0.0, 0.0, 0.87238610581524, 0.107185990419015, 0.020427903765746], [0.0, 0.0, 0.0, 0.893634182148601, 0.07102830688226, 0.035337510969139], [0.0, 0.0, 0.0, 0.901792863826843, 0.094156836445613, 0.004050299727544], [0.0, 0.0, 0.0, 0.879264194105491, 0.1165780875495, 0.004157718345008], [0.0, 0.0, 0.0, 0.869411452865119, 0.126392061302108, 0.004196485832773], [0.0, 0.0, 0.0, 0.88654807167742, 0.108568936469673, 0.004882991852906]], [[0.069133588594207, 0.005669604424661, 0.77371595818119, 0.151480848799941, 0.0, 0.0], [0.063341660304778, 0.007262708510497, 0.793187652136375, 0.136207979048349, 0.0, 0.0], [0.069943709209642, 0.007276982347511, 0.755708102595824, 0.167071205847023, 0.0, 0.0], [0.043711993280632, 0.005837139802242, 0.322298854776648, 0.628152012140479, 0.0, 0.0], [0.102519096432505, 0.007636684268897, 0.730131573414797, 0.159712645883801, 0.0, 0.0], [0.079801591894801, 0.009745889672587, 0.778379368495269, 0.132073149937343, 0.0, 0.0], [0.110735428792646, 0.010077759886119, 0.780935909606967, 0.098250901714268, 0.0, 0.0], [0.056815761853157, 0.005628828268246, 0.866415062044638, 0.071140347833959, 0.0, 0.0]], [[0.0, 0.0, 0.536194027195277, 0.463805972804723, 0.0, 0.0], [0.0, 0.0, 0.576146141122722, 0.423853858877279, 0.0, 0.0], [0.0, 0.0, 0.653822400148926, 0.346177599851074, 0.0, 0.0], [0.0, 0.0, 0.09757331501537, 0.90242668498463, 0.0, 0.0], [0.0, 0.0, 0.438909740561561, 0.561090259438439, 0.0, 0.0], [0.0, 0.0, 0.66450785733262, 0.33549214266738, 0.0, 0.0], [0.0, 0.0, 0.748729893306606, 0.251270106693393, 0.0, 0.0], [0.0, 0.0, 0.839019063735001, 0.160980936264999, 0.0, 0.0]], [[0.0, 0.0, 0.809135630807836, 0.190864369192164, 0.0, 0.0], [0.0, 0.0, 0.795546831595406, 0.204453168404594, 0.0, 0.0], [0.0, 0.0, 0.916748424942925, 0.083251575057075, 0.0, 0.0], [0.0, 0.0, 0.526895841254384, 0.473104158745616, 0.0, 0.0], [0.0, 0.0, 0.818720198323831, 0.181279801676169, 0.0, 0.0], [0.0, 0.0, 0.948889529165009, 0.051110470834991, 0.0, 0.0], [0.0, 0.0, 0.874586869836548, 0.125413130163451, 0.0, 0.0], [0.0, 0.0, 0.837158969672958, 0.162841030327042, 0.0, 0.0]], [[0.572612713375528, 0.104683760236864, 0.020370279658912, 0.210785963890067, 0.0, 0.091547282838628], [0.647857807569303, 0.124630471578819, 0.038065141435087, 0.108264513805462, 0.0, 0.081182065611329], [0.561795935612735, 0.107427742447603, 0.047167648944733, 0.193547092737509, 0.0, 0.09006158025742], [0.358563223035613, 0.160088457484016, 0.1209454295681, 0.337052419620403, 0.0, 0.023350470291869], [0.634391426133987, 0.077370402433656, 0.058826180529643, 0.189367586891669, 0.0, 0.040044404011045], [0.577081149333691, 0.09846771706803, 0.050556414155205, 0.218228732898374, 0.0, 0.0556659865447], [0.587658456176334, 0.098012497450419, 0.037990033052406, 0.203815293861737, 0.0, 0.072523719459105], [0.599336244401151, 0.089885749408377, 0.065473050010893, 0.216506601140956, 0.0, 0.028798355038622]], [[0.080284361166954, 0.207349792470759, 0.0, 0.071388389628707, 0.423218728948554, 0.217758727785025], [0.084066740294223, 0.357427351545576, 0.0, 0.091793795542911, 0.324623521575629, 0.142088591041661], [0.018387904890611, 0.311724540215988, 0.0, 0.060463423122021, 0.459783089022343, 0.149641042749038], [0.068131088706407, 0.193223419524619, 0.0, 0.218614039676657, 0.349075180950326, 0.170956271141992], [0.056800437189315, 0.368029986408059, 0.0, 0.043916343328879, 0.247524444900993, 0.283728788172754], [0.058820317050982, 0.348921574689826, 0.0, 0.050411689321441, 0.389573630036226, 0.152272788901526], [0.04931369307134, 0.268578022382953, 0.0, 0.055921063167896, 0.23098857799635, 0.395198643381462], [0.051965431881864, 0.331212634428936, 0.0, 0.061050269835619, 0.465704972655025, 0.090066691198556]], [[0.175786209940915, 0.545018430960343, 0.0, 0.164534565575311, 0.114660793523431, 0.0], [0.253954894934417, 0.50692604248856, 0.0, 0.188141682600428, 0.050977379976594, 0.0], [0.190528916763335, 0.572312938808612, 0.0, 0.108904183354101, 0.128253961073953, 0.0], [0.180747886520575, 0.379092624421147, 0.0, 0.235223548601488, 0.204935940456791, 0.0], [0.191594417348842, 0.65296316770639, 0.0, 0.112619415209128, 0.042822999735639, 0.0], [0.296222159087155, 0.604749422444285, 0.0, 0.061628370738872, 0.037400047729687, 0.0], [0.368402191651337, 0.510090345183402, 0.0, 0.056829486874153, 0.064677976291108, 0.0], [0.217915003803165, 0.674578417663948, 0.0, 0.045287943429664, 0.062218635103222, 0.0]], [[0.139611056141336, 0.305599354620571, 0.193462550878431, 0.085747258805707, 0.211220537246447, 0.064359242307508], [0.252922712401848, 0.288055750033281, 0.206303108087156, 0.09309867733612, 0.115484374827801, 0.044135377313795], [0.229338938907366, 0.376090453833025, 0.194877931804366, 0.033027414212261, 0.090994138942081, 0.075671122300901], [0.24301916172694, 0.431247224855933, 0.16255578202284, 0.089628192195741, 0.012821278831568, 0.060728360366978], [0.206024637655726, 0.467479196303691, 0.184390977414891, 0.057972811708562, 0.037653686218625, 0.046478690698504], [0.214593758320815, 0.406737101148231, 0.233883157665493, 0.043503261905889, 0.031933900736123, 0.069348820223449], [0.197028204733467, 0.337594777784, 0.220290433882106, 0.097104826301442, 0.042673920902535, 0.10530783639645], [0.274258906946352, 0.419382218918374, 0.187109621317904, 0.064883242980765, 0.024232377863461, 0.030133631973144]], [[0.247146700695934, 0.365127939391401, 0.25020180844057, 0.137523551472096, 0.0, 0.0], [0.268252528959822, 0.364063614739854, 0.287015780853239, 0.080668075447085, 0.0, 0.0], [0.25426498387441, 0.385846862568754, 0.2709040599368, 0.088984093620036, 0.0, 0.0], [0.351221481774761, 0.256868094943787, 0.233542511674367, 0.158367911607084, 0.0, 0.0], [0.151606866553075, 0.523333523416573, 0.220586181556686, 0.104473428473666, 0.0, 0.0], [0.18138246918608, 0.45353941199374, 0.28054513882016, 0.084532980000019, 0.0, 0.0], [0.251054018396935, 0.384478724404173, 0.294293942451243, 0.070173314747649, 0.0, 0.0], [0.212381800065558, 0.417391954107654, 0.287334893179539, 0.082891352647249, 0.0, 0.0]], [[0.155275965030988, 0.449601704206702, 0.39512233076231, 0.0, 0.0, 0.0], [0.17733577443179, 0.466892234824847, 0.355771990743363, 0.0, 0.0, 0.0], [0.244128224597366, 0.254552109294397, 0.501319666108236, 0.0, 0.0, 0.0], [0.444809943742141, 0.315216271745016, 0.239973784512843, 0.0, 0.0, 0.0], [0.223346048358776, 0.473130281357367, 0.303523670283857, 0.0, 0.0, 0.0], [0.151095936242079, 0.486501269425586, 0.362402794332335, 0.0, 0.0, 0.0], [0.160607731323182, 0.322505112922388, 0.51688715575443, 0.0, 0.0, 0.0], [0.236614608496059, 0.430202628006292, 0.333182763497649, 0.0, 0.0, 0.0]], [[0.299066547699639, 0.343606337479549, 0.224324140860308, 0.072167099938382, 0.0, 0.060835874022123], [0.432090698156003, 0.27695307247079, 0.229707769372549, 0.023153788132883, 0.0, 0.038094671867774], [0.081408541207828, 0.063999644744044, 0.838483923004641, 0.007265863847066, 0.0, 0.008842027196422], [0.321542501042627, 0.237315625336102, 0.218816274615986, 0.166596884757412, 0.0, 0.055728714247873], [0.092716936115059, 0.093212632839897, 0.80005451513833, 0.006199983247568, 0.0, 0.007815932659146], [0.36381949787955, 0.327604351979001, 0.249750348687902, 0.025334497733122, 0.0, 0.033491303720426], [0.100903353761448, 0.065574146351198, 0.80975734915598, 0.010813376151232, 0.0, 0.012951774580141], [0.096231063911424, 0.092834302873946, 0.799363497349806, 0.002915779299957, 0.0, 0.008655356564866]], [[0.385417421471572, 0.282981408921415, 0.277372206982683, 0.03710331139204, 0.0, 0.01712565123229], [0.348665180586675, 0.329008762249371, 0.265410290257416, 0.029107618790307, 0.0, 0.027808148116231], [0.337064671080288, 0.345293125440197, 0.233620650003856, 0.061121130011087, 0.0, 0.022900423464573], [0.417302836737726, 0.230978162055771, 0.166152505434637, 0.15806776840522, 0.0, 0.027498727366646], [0.384084410743912, 0.316246582349984, 0.222361145423547, 0.064755049829941, 0.0, 0.012552811652616], [0.375598302455322, 0.362260805391356, 0.201719376708235, 0.046861317226049, 0.0, 0.013560198219039], [0.35294759339107, 0.278237816124183, 0.258767654479844, 0.093563680834911, 0.0, 0.016483255169993], [0.387510019591563, 0.320246899641276, 0.244052618981138, 0.029944970240815, 0.0, 0.018245491545208]], [[0.313298261860123, 0.330501224257361, 0.249405115418509, 0.021117269748399, 0.0, 0.085678128715607], [0.366789653588124, 0.251967423863341, 0.356016151509664, 0.01848307414417, 0.0, 0.006743696894702], [0.302430568582297, 0.264539449265349, 0.374687567725935, 0.045068030793481, 0.0, 0.013274383632938], [0.333682869476621, 0.284519578961546, 0.290258457303756, 0.081336942978302, 0.0, 0.010202151279776], [0.207190328483196, 0.378387450253388, 0.342577868080191, 0.065529520057262, 0.0, 0.006314833125964], [0.284200071096521, 0.316057290840501, 0.350418167937072, 0.039368563737539, 0.0, 0.009955906388367], [0.342630601268581, 0.321326059557384, 0.28455877486814, 0.02852821227571, 0.0, 0.022956352030184], [0.334188970448881, 0.330134494822023, 0.265316095447841, 0.06483086915142, 0.0, 0.005529570129835]], [[0.469414958199305, 0.282662848200855, 0.247922193599841, 0.0, 0.0, 0.0], [0.439407129723751, 0.32175573843845, 0.238837131837798, 0.0, 0.0, 0.0], [0.345973436345527, 0.387483098353282, 0.266543465301191, 0.0, 0.0, 0.0], [0.39742518261649, 0.394630841476497, 0.207943975907013, 0.0, 0.0, 0.0], [0.371446337055849, 0.383202676929603, 0.245350986014548, 0.0, 0.0, 0.0], [0.356133862492201, 0.411398253396503, 0.232467884111296, 0.0, 0.0, 0.0], [0.387236141742034, 0.320525644775143, 0.292238213482823, 0.0, 0.0, 0.0], [0.364961929363413, 0.394405813913979, 0.240632256722608, 0.0, 0.0, 0.0]], [[0.195954112604647, 0.667088255480115, 0.136957631915237, 0.0, 0.0, 0.0], [0.353289285821614, 0.369594007991618, 0.277116706186768, 0.0, 0.0, 0.0], [0.107088238692132, 0.476111402321367, 0.416800358986502, 0.0, 0.0, 0.0], [0.542815607732064, 0.413307797958088, 0.043876594309848, 0.0, 0.0, 0.0], [0.522377045228728, 0.322205243432745, 0.155417711338527, 0.0, 0.0, 0.0], [0.423269617976744, 0.311939657418465, 0.264790724604792, 0.0, 0.0, 0.0], [0.36359898940648, 0.25953547152156, 0.37686553907196, 0.0, 0.0, 0.0], [0.312923159590661, 0.380811956727196, 0.306264883682143, 0.0, 0.0, 0.0]], [[0.0, 0.083781314901177, 0.031232732993615, 0.022726728543016, 0.425686973230571, 0.436572250331621], [0.0, 0.078691223114329, 0.094671335413502, 0.033200291133171, 0.406053056430237, 0.387384093908761], [0.0, 0.085407715373911, 0.015034386029934, 0.049547465897473, 0.435620478852854, 0.414389953845829], [0.0, 0.04994324660668, 0.035289162897892, 0.020431091756518, 0.38602879951087, 0.508307699228039], [0.0, 0.0890781114591, 0.023852619002621, 0.040093337633889, 0.438351737696756, 0.408624194207634], [0.0, 0.141771757877383, 0.03184788659027, 0.054524894716825, 0.414423244481243, 0.357432216334278], [0.0, 0.142245164818871, 0.19155603827343, 0.080401136709012, 0.403610020639797, 0.182187639558891], [0.0, 0.092302392194404, 0.03550856230161, 0.013612842508291, 0.509054557309221, 0.349521645686474]], [[0.0, 0.068441224892561, 0.298836072238467, 0.030934848102056, 0.536945419263834, 0.064842435503082], [0.0, 0.046428910200102, 0.32952760406602, 0.049738934328912, 0.51286760346577, 0.061436947939195], [0.0, 0.079559886565378, 0.291568279663694, 0.037758519527085, 0.510142912860691, 0.080970401383153], [0.0, 0.110058619237764, 0.1520548078855, 0.045330056491965, 0.549024235102411, 0.14353228128236], [0.0, 0.085243758549843, 0.274285358164879, 0.007804129080814, 0.562205972739736, 0.070460781464728], [0.0, 0.101724368944766, 0.305875715399485, 0.056895796352948, 0.475345370763969, 0.060158748538831], [0.0, 0.182091375714741, 0.254749390455658, 0.04080036813104, 0.458638108557589, 0.063720757140972], [0.0, 0.114158756928842, 0.28024726054316, 0.011717963290348, 0.547544439448737, 0.046331579788913]], [[0.0, 0.0, 0.618224685463688, 0.0, 0.381775314536312, 0.0], [0.0, 0.0, 0.502191654965137, 0.0, 0.497808345034863, 0.0], [0.0, 0.0, 0.333136100540232, 0.0, 0.666863899459768, 0.0], [0.0, 0.0, 0.379205106200279, 0.0, 0.620794893799721, 0.0], [0.0, 0.0, 0.589942627225044, 0.0, 0.410057372774956, 0.0], [0.0, 0.0, 0.711363210801628, 0.0, 0.288636789198372, 0.0], [0.0, 0.0, 0.466786665631325, 0.0, 0.533213334368675, 0.0], [0.0, 0.0, 0.621517350287482, 0.0, 0.378482649712518, 0.0]], [[0.0, 0.0, 0.194274486426582, 0.052684661972933, 0.405306703812332, 0.347734147788152], [0.0, 0.0, 0.259574996009102, 0.050970844446727, 0.653961774746989, 0.035492384797183], [0.0, 0.0, 0.127979135139085, 0.154546822449844, 0.676730382873289, 0.040743659537783], [0.0, 0.0, 0.111361193850845, 0.55378691002757, 0.272580833521726, 0.062271062599859], [0.0, 0.0, 0.212672772469573, 0.022433615625556, 0.728804412270966, 0.036089199633906], [0.0, 0.0, 0.122511227274526, 0.092626965613917, 0.69528890975769, 0.089572897353867], [0.0, 0.0, 0.193004447617853, 0.090115591529318, 0.627762792758921, 0.089117168093908], [0.0, 0.0, 0.168895263653634, 0.092547186765855, 0.721336377148776, 0.017221172431735]], [[0.0, 0.0, 0.215609163380635, 0.0, 0.156997936137901, 0.627392900481464], [0.0, 0.0, 0.412059815730199, 0.0, 0.497156458168307, 0.090783726101494], [0.0, 0.0, 0.399872349266319, 0.0, 0.421425281242161, 0.17870236949152], [0.0, 0.0, 0.634011836787192, 0.0, 0.255111376317972, 0.110876786894836], [0.0, 0.0, 0.276687593266577, 0.0, 0.526675016350992, 0.196637390382431], [0.0, 0.0, 0.313569704391869, 0.0, 0.556100274730219, 0.130330020877912], [0.0, 0.0, 0.291508833779979, 0.0, 0.532773805789666, 0.175717360430354], [0.0, 0.0, 0.212509066097246, 0.0, 0.347033457813685, 0.440457476089069]], [[0.0, 0.145416300034222, 0.369199403784397, 0.0, 0.485384296181381, 0.0], [0.0, 0.173114091903304, 0.371687154185135, 0.0, 0.455198753911562, 0.0], [0.0, 0.17608506106574, 0.413607606260277, 0.0, 0.410307332673982, 0.0], [0.0, 0.299440008276697, 0.318704960286741, 0.0, 0.381855031436562, 0.0], [0.0, 0.653825686325923, 0.101077957452668, 0.0, 0.245096356221409, 0.0], [0.0, 0.137005506891048, 0.319580165882748, 0.0, 0.543414327226204, 0.0], [0.0, 0.217384948827429, 0.260062531018233, 0.0, 0.522552520154338, 0.0], [0.0, 0.379754351408788, 0.229691962794693, 0.0, 0.390553685796519, 0.0]], [[0.130564439861658, 0.494773068040318, 0.0, 0.141637433024539, 0.150100144132775, 0.08292491494071], [0.16226732134844, 0.416999134131765, 0.0, 0.152590637768485, 0.228002848428595, 0.040140058322715], [0.173144249595191, 0.465110804524686, 0.0, 0.066422027402015, 0.229381616666199, 0.065941301811909], [0.113687912060652, 0.26662378142856, 0.0, 0.141984320199736, 0.371272782461645, 0.106431203849407], [0.26479913428457, 0.326321115846286, 0.0, 0.161782179900118, 0.188715794719563, 0.058381775249463], [0.168650478480776, 0.42233476857979, 0.0, 0.183502663225004, 0.174593911714846, 0.050918177999584], [0.21806273787364, 0.392008692718317, 0.0, 0.165230697777612, 0.18393362786935, 0.040764243761081], [0.193848615207013, 0.452448500737052, 0.0, 0.207743573604553, 0.113471905813984, 0.032487404637398]], [[0.0, 0.056738223716028, 0.22453027401177, 0.0, 0.447028936305564, 0.271702565966638], [0.0, 0.052284607310408, 0.212794697532929, 0.0, 0.658156529801182, 0.07676416535548], [0.0, 0.089943628509233, 0.265859631236102, 0.0, 0.551448409532912, 0.092748330721754], [0.0, 0.31179699382837, 0.043802828521122, 0.0, 0.552034352997312, 0.092365824653196], [0.0, 0.229795082551921, 0.208493994077469, 0.0, 0.504020909487878, 0.057690013882732], [0.0, 0.1511983369406, 0.201924276634436, 0.0, 0.563793510183268, 0.083083876241695], [0.0, 0.343748289492452, 0.081670917178635, 0.0, 0.528579749462544, 0.046001043866369], [0.0, 0.021286474241046, 0.275188704848387, 0.0, 0.53818519179834, 0.165339629112226]], [[0.0, 0.0, 0.032883877451896, 0.0, 0.731317485829115, 0.235798636718989], [0.0, 0.0, 0.063863854413248, 0.0, 0.310713025516009, 0.625423120070743], [0.0, 0.0, 0.050939672633614, 0.0, 0.721308294195831, 0.227752033170555], [0.0, 0.0, 0.053339525391798, 0.0, 0.792189397778197, 0.154471076830004], [0.0, 0.0, 0.017567411133379, 0.0, 0.689161709226304, 0.293270879640317], [0.0, 0.0, 0.210731135079071, 0.0, 0.505673517365128, 0.283595347555801], [0.0, 0.0, 0.021469223480409, 0.0, 0.947804773187929, 0.030726003331662], [0.0, 0.0, 0.144485695036187, 0.0, 0.599949385815902, 0.255564919147911]], [[0.0, 0.005322451469873, 0.250247174594798, 0.134385955373115, 0.418529072367203, 0.191515346195012], [0.0, 0.005066479696007, 0.23426932128608, 0.173958836972452, 0.390869390203497, 0.195835971841965], [0.0, 0.005543553702275, 0.217643930010766, 0.160486891626043, 0.422501031783974, 0.193824592876943], [0.0, 0.007833252218739, 0.052625834182547, 0.108355407401075, 0.50970308735811, 0.321482418839529], [0.0, 0.009562142074197, 0.173986944178498, 0.147665220765463, 0.503924881459542, 0.1648608115223], [0.0, 0.015161276887793, 0.184702197124268, 0.157225169181504, 0.454515876037417, 0.188395480769018], [0.0, 0.07482940466334, 0.206973289002013, 0.142202715245299, 0.389780601392068, 0.186213989697278], [0.0, 0.011900204309609, 0.187221794366673, 0.165128884269162, 0.419848291801958, 0.215900825252598]], [[0.576609467372592, 0.108898586247017, 0.257334613661097, 0.029829395048798, 0.0, 0.027327937670496], [0.546874687549526, 0.153050072425121, 0.23686363908019, 0.033170109218235, 0.0, 0.030041491726927], [0.49004745842924, 0.135118378779991, 0.301326835767411, 0.049056835663309, 0.0, 0.024450491360048], [0.426240800507793, 0.18522229787122, 0.302796942343103, 0.063795679486667, 0.0, 0.021944279791217], [0.581932470607029, 0.104291236002249, 0.251412539499068, 0.049866664011302, 0.0, 0.012497089880352], [0.472811261573154, 0.09868860422789, 0.352863857640902, 0.044920243972975, 0.0, 0.030716032585078], [0.521619757817933, 0.048691124237914, 0.353990505728556, 0.061601749813749, 0.0, 0.014096862401849], [0.624434517988544, 0.111504144906509, 0.212082796692142, 0.023352229829823, 0.0, 0.028626310582984]], [[0.0, 0.0, 1.0, 0.0, 0.0, 0.0], [0.0, 0.0, 1.0, 0.0, 0.0, 0.0], [0.0, 0.0, 1.0, 0.0, 0.0, 0.0], [0.0, 0.0, 1.0, 0.0, 0.0, 0.0], [0.0, 0.0, 1.0, 0.0, 0.0, 0.0], [0.0, 0.0, 1.0, 0.0, 0.0, 0.0], [0.0, 0.0, 1.0, 0.0, 0.0, 0.0], [0.0, 0.0, 1.0, 0.0, 0.0, 0.0]], [[0.0, 0.0, 0.57960467743676, 0.0, 0.42039532256324, 0.0], [0.0, 0.0, 0.599039585401841, 0.0, 0.400960414598159, 0.0], [0.0, 0.0, 0.516195739521637, 0.0, 0.483804260478363, 0.0], [0.0, 0.0, 0.632533378147861, 0.0, 0.367466621852139, 0.0], [0.0, 0.0, 0.546756225812222, 0.0, 0.453243774187778, 0.0], [0.0, 0.0, 0.562828943068288, 0.0, 0.437171056931712, 0.0], [0.0, 0.0, 0.595533984384823, 0.0, 0.404466015615177, 0.0], [0.0, 0.0, 0.330747975840813, 0.0, 0.669252024159188, 0.0]], [[0.0, 0.0, 0.190251494566547, 0.051988889247685, 0.672728881563786, 0.085030734621982], [0.0, 0.0, 0.191686654089214, 0.066957546735284, 0.590970597902483, 0.150385201273018], [0.0, 0.0, 0.1983013771785, 0.069880187140599, 0.593526044015518, 0.138292391665383], [0.0, 0.0, 0.155124300158521, 0.167374699069822, 0.476979427061613, 0.200521573710043], [0.0, 0.0, 0.141080460943175, 0.048703539037444, 0.651946556740813, 0.158269443278568], [0.0, 0.0, 0.182254631600814, 0.055826780645028, 0.643633232395061, 0.118285355359097], [0.0, 0.0, 0.163951711013133, 0.189053893034817, 0.53929609516577, 0.10769830078628], [0.0, 0.0, 0.228480698690414, 0.033721977987704, 0.682195428013144, 0.055601895308738]], [[0.0, 0.0, 0.6396525853673, 0.0, 0.247200516325388, 0.113146898307312], [0.0, 0.0, 0.425181889062185, 0.0, 0.390350166627539, 0.184467944310275], [0.0, 0.0, 0.29431929867378, 0.0, 0.313652733021443, 0.392027968304777], [0.0, 0.0, 0.019415795684856, 0.0, 0.729223278916763, 0.251360925398382], [0.0, 0.0, 0.121758218198056, 0.0, 0.629177793200885, 0.249063988601059], [0.0, 0.0, 0.411895530296214, 0.0, 0.416099043153874, 0.172005426549912], [0.0, 0.0, 0.430843646510292, 0.0, 0.34552402056523, 0.223632332924478], [0.0, 0.0, 0.388250975988367, 0.0, 0.296414359912274, 0.315334664099359]], [[0.839631142871664, 0.0, 0.125339391898348, 0.035029465229988, 0.0, 0.0], [0.902118425184776, 0.0, 0.084885068357292, 0.012996506457932, 0.0, 0.0], [0.83344321870016, 0.0, 0.123723565386474, 0.042833215913366, 0.0, 0.0], [0.624890796192073, 0.0, 0.212683841724934, 0.162425362082993, 0.0, 0.0], [0.756174836344826, 0.0, 0.144698732121513, 0.099126431533661, 0.0, 0.0], [0.78907752590147, 0.0, 0.101793632565822, 0.109128841532708, 0.0, 0.0], [0.746000766032787, 0.0, 0.090883072354602, 0.163116161612611, 0.0, 0.0], [0.740837954796096, 0.0, 0.096979355628374, 0.162182689575531, 0.0, 0.0]], [[0.014401558724257, 0.081085629705973, 0.150258577817614, 0.066878688087973, 0.584903025832766, 0.102472519831418], [0.007995512967104, 0.040229739346395, 0.131708542969568, 0.074431897262464, 0.628984587345604, 0.116649720108864], [0.013977240177217, 0.100765158968218, 0.104523548718377, 0.04991837002668, 0.644400217990135, 0.086415464119373], [0.038113371213946, 0.050589300932945, 0.041721694507219, 0.048207143086861, 0.658771749548149, 0.162596740710879], [0.016953490839704, 0.045544640213934, 0.107299355451705, 0.064441750977206, 0.67660641230187, 0.089154350215581], [0.019730146023121, 0.050885655179546, 0.101934160891294, 0.068186201769008, 0.676196059313663, 0.083067776823369], [0.010773628181901, 0.129945464139479, 0.101160923751548, 0.068093205080896, 0.60879047045049, 0.081236308395687], [0.012293873230589, 0.03574720397954, 0.117379408963131, 0.0740051019225, 0.689239153523065, 0.071335258381174]], [[0.0, 0.035714909528882, 0.264099747447194, 0.109302814623432, 0.3903188457066, 0.200563682693892], [0.0, 0.044391131379183, 0.256164247308405, 0.077258831543516, 0.52723816049278, 0.094947629276116], [0.0, 0.049854089073035, 0.286638831136488, 0.132286265748341, 0.398428352817376, 0.13279246122476], [0.0, 0.124493218426158, 0.0869296972868, 0.053911601642098, 0.46243744621601, 0.272228036428934], [0.0, 0.054995313950153, 0.21551691871561, 0.114165542350716, 0.465878967293148, 0.149443257690373], [0.0, 0.098912385827072, 0.325596533968217, 0.097751208380592, 0.328053272305034, 0.149686599519085], [0.0, 0.142394099135736, 0.271527912509015, 0.094336518342313, 0.377955593882783, 0.113785876130153], [0.0, 0.07087901457713, 0.245824846412136, 0.098172058493727, 0.46051448373302, 0.124609596783987]], [[0.0, 0.001944910936499, 0.233398044150173, 0.080672216571783, 0.443729737429426, 0.24025509091212], [0.0, 0.002585110143377, 0.232457311011846, 0.079401029082659, 0.446437897496008, 0.239118652266109], [0.0, 0.002735892243702, 0.251471282970013, 0.085155865422251, 0.468391377979031, 0.192245581385003], [0.0, 0.00755876393413, 0.114646552569873, 0.119350982571129, 0.450067738388781, 0.308375962536087], [0.0, 0.009239091027082, 0.221475277010543, 0.108552463850875, 0.459658491236467, 0.201074676875033], [0.0, 0.006529512515594, 0.231282265602037, 0.093360184445286, 0.492109625846736, 0.176718411590347], [0.0, 0.053531205767235, 0.184865365867215, 0.095385987745892, 0.495656161321439, 0.170561279298219], [0.0, 0.007241036995629, 0.211092633235653, 0.101664357397206, 0.538994051864259, 0.141007920507252]], [[0.064161916751445, 0.698612412639286, 0.064060512985956, 0.173165157623313, 0.0, 0.0], [0.296182785705622, 0.552147230042848, 0.029701650602308, 0.121968333649223, 0.0, 0.0], [0.271627864793333, 0.487412673953241, 0.069644548082394, 0.171314913171032, 0.0, 0.0], [0.255775637033233, 0.470398595345801, 0.071525409733066, 0.2023003578879, 0.0, 0.0], [0.176936090905284, 0.505965769609593, 0.047453512842962, 0.269644626642162, 0.0, 0.0], [0.139973125975272, 0.587419726587924, 0.060017622064804, 0.212589525372, 0.0, 0.0], [0.212591101466861, 0.607090564396896, 0.055968083059419, 0.124350251076825, 0.0, 0.0], [0.253048793707356, 0.613050897845352, 0.024227515264641, 0.109672793182651, 0.0, 0.0]], [[0.087952028866593, 0.658288512937568, 0.026624725254807, 0.127503933336644, 0.006806025576663, 0.092824774027725], [0.081962855115876, 0.740708537282785, 0.03126271795361, 0.116440852380929, 0.011474717059159, 0.01815032020764], [0.140583921001042, 0.571540149594007, 0.094971647025488, 0.15863349439387, 0.024089291515469, 0.010181496470125], [0.149181603544885, 0.555357420530697, 0.041671604917876, 0.19892149368995, 0.040235610534618, 0.014632266781975], [0.098169324215697, 0.703450476043646, 0.055530765123505, 0.125543986790723, 0.010464928350699, 0.006840519475731], [0.099134496672562, 0.730307535494604, 0.044140489898287, 0.116307984987337, 0.007170423830625, 0.002939069116586], [0.129366208496004, 0.719693387432086, 0.025311120361839, 0.111856651871548, 0.007936712865882, 0.00583591897264], [0.117479083718267, 0.717685666870724, 0.014149575615785, 0.130851804372656, 0.01483986012136, 0.004994009301209]], [[0.219156253150227, 0.623184276617167, 0.009674936641071, 0.139970608173015, 0.0, 0.00801392541852], [0.396875853373015, 0.456165076239275, 0.028226389333957, 0.108168414462306, 0.0, 0.010564266591448], [0.376455609064713, 0.407206876682681, 0.039522484447824, 0.134440750834437, 0.0, 0.042374278970345], [0.268129008462161, 0.435969004923284, 0.046033926243914, 0.218008818080355, 0.0, 0.031859242290286], [0.150439907099836, 0.580743024560746, 0.050131782971564, 0.213164604330801, 0.0, 0.005520681037052], [0.252967410921179, 0.579247032666274, 0.038848232565332, 0.100798737450915, 0.0, 0.0281385863963], [0.194136715183833, 0.554224791507433, 0.033796858519956, 0.184556298790592, 0.0, 0.033285335998186], [0.124237505140123, 0.644613446859601, 0.023227103377735, 0.173710953076494, 0.0, 0.034210991546047]], [[0.202824656753371, 0.616043248464114, 0.0355796202333, 0.113676883401233, 0.013117784519264, 0.018757806628716], [0.248092541931518, 0.61413655394298, 0.018501118350274, 0.101191125179138, 0.00432093514169, 0.0137577254544], [0.325751651395493, 0.518001477361546, 0.010324897414201, 0.118525892166787, 0.01160015825497, 0.015795923407003], [0.25997214669938, 0.395858684416297, 0.057381900717469, 0.245790857154728, 0.024752484937912, 0.016243926074214], [0.223342071517473, 0.60068389366101, 0.014111256022042, 0.143207101967054, 0.005797139131267, 0.012858537701153], [0.231928808439637, 0.665515732751454, 0.009635998316594, 0.074374792414747, 0.008330696166742, 0.010213971910824], [0.249185522454087, 0.633640052357514, 0.009945386032954, 0.082483304146522, 0.006684856544573, 0.018060878464351], [0.268654578643052, 0.553857706425021, 0.014259520017748, 0.138125133214386, 0.007924749681586, 0.017178312018208]], [[0.29045495586687, 0.518258432702426, 0.01508311440118, 0.129260061751579, 0.0, 0.046943435277945], [0.292169800600104, 0.574569294212208, 0.042201675848564, 0.080443265657771, 0.0, 0.010615963681353], [0.326467887820801, 0.521299657382273, 0.035873099363584, 0.092739486379076, 0.0, 0.023619869054266], [0.303898631450734, 0.332051495904851, 0.07317277957932, 0.255652410318619, 0.0, 0.035224682746476], [0.255741540629556, 0.523372658867139, 0.061000745088148, 0.123370463822413, 0.0, 0.036514591592745], [0.28569903038286, 0.554350769102368, 0.021620908038505, 0.11392051236163, 0.0, 0.024408780114637], [0.327303708420148, 0.571363500767376, 0.029151596257212, 0.037978682891675, 0.0, 0.034202511663589], [0.315940115466917, 0.560572126357356, 0.028042432419276, 0.082012804648517, 0.0, 0.013432521107935]], [[0.156205169233749, 0.6968006727258, 0.005455979662211, 0.14153817837824, 0.0, 0.0], [0.250609652681124, 0.646038737474364, 0.012832636074085, 0.090518973770428, 0.0, 0.0], [0.196664679759921, 0.6157983527713, 0.006732188852814, 0.180804778615965, 0.0, 0.0], [0.191506424314662, 0.55149962694053, 0.044657782483235, 0.212336166261573, 0.0, 0.0], [0.265386451556135, 0.633184197574305, 0.02182042067159, 0.07960893019797, 0.0, 0.0], [0.153646611130865, 0.746575469790751, 0.003099301649311, 0.096678617429073, 0.0, 0.0], [0.166126376618248, 0.708658317866173, 0.010751892951219, 0.11446341256436, 0.0, 0.0], [0.148554878579459, 0.737806676606411, 0.003057237780901, 0.110581207033229, 0.0, 0.0]], [[0.566747796247533, 0.317399959959584, 0.0, 0.115852243792883, 0.0, 0.0], [0.504987972926557, 0.376777689097602, 0.0, 0.118234337975841, 0.0, 0.0], [0.508315393310689, 0.360211335101172, 0.0, 0.131473271588139, 0.0, 0.0], [0.510789993569717, 0.291698612271646, 0.0, 0.197511394158637, 0.0, 0.0], [0.459494436735097, 0.388989236128243, 0.0, 0.15151632713666, 0.0, 0.0], [0.502345132163011, 0.364097644343591, 0.0, 0.133557223493398, 0.0, 0.0], [0.49380682759326, 0.350680362393819, 0.0, 0.155512810012922, 0.0, 0.0], [0.573572855804804, 0.315165970447804, 0.0, 0.111261173747392, 0.0, 0.0]], [[0.0, 0.827473142153658, 0.0, 0.120033165048243, 0.0, 0.052493692798099], [0.0, 0.816392759427623, 0.0, 0.151739790102061, 0.0, 0.031867450470316], [0.0, 0.813852417557767, 0.0, 0.15374051247682, 0.0, 0.032407069965413], [0.0, 0.778902933097641, 0.0, 0.201704434310896, 0.0, 0.019392632591463], [0.0, 0.816925899337693, 0.0, 0.152933807342046, 0.0, 0.030140293320262], [0.0, 0.878395144682431, 0.0, 0.096906912237513, 0.0, 0.024697943080056], [0.0, 0.858061432518893, 0.0, 0.112539635085727, 0.0, 0.029398932395379], [0.0, 0.840361843497007, 0.0, 0.124548816968048, 0.0, 0.035089339534945]], [[0.414523857147797, 0.543779327241616, 0.005622249802115, 0.036074565808472, 0.0, 0.0], [0.407908693187201, 0.518478190305052, 0.007597321866121, 0.066015794641627, 0.0, 0.0], [0.430111971899136, 0.46097004328553, 0.01427993312713, 0.094638051688204, 0.0, 0.0], [0.394436625196069, 0.373028582634467, 0.095380310116871, 0.137154482052594, 0.0, 0.0], [0.378494118258088, 0.51829511317685, 0.01485404841793, 0.088356720147132, 0.0, 0.0], [0.354111112067408, 0.580565058885333, 0.006541845131846, 0.058781983915413, 0.0, 0.0], [0.4224447925186, 0.540904681557081, 0.020444675848457, 0.016205850075862, 0.0, 0.0], [0.385912757708013, 0.531149618431257, 0.018684222271101, 0.06425340158963, 0.0, 0.0]], [[0.352734652221795, 0.535224598017106, 0.027495058501035, 0.066111367471109, 0.0, 0.018434323788954], [0.422741977042631, 0.503819221731464, 0.033143382113732, 0.03156600030332, 0.0, 0.008729418808853], [0.350565517516284, 0.541799193518831, 0.041677776752169, 0.055641303611012, 0.0, 0.010316208601704], [0.377722450482479, 0.358950837828577, 0.077818934116053, 0.177602639754563, 0.0, 0.007905137818327], [0.286828184327909, 0.55191746269425, 0.050681930836503, 0.099460838797253, 0.0, 0.011111583344086], [0.310063266336376, 0.559420916989595, 0.043558680221599, 0.078960026977198, 0.0, 0.007997109475233], [0.21684423645134, 0.66991880885358, 0.033522485321968, 0.070919640492044, 0.0, 0.008794828881068], [0.289744924384922, 0.589044381954069, 0.013611715982025, 0.099622460527718, 0.0, 0.007976517151266]], [[0.0, 0.0, 0.231202091806719, 0.768797908193281, 0.0, 0.0], [0.0, 0.0, 0.157988086827868, 0.842011913172132, 0.0, 0.0], [0.0, 0.0, 0.050218799980688, 0.949781200019312, 0.0, 0.0], [0.0, 0.0, 0.090807409595478, 0.909192590404522, 0.0, 0.0], [0.0, 0.0, 0.325440425726458, 0.674559574273542, 0.0, 0.0], [0.0, 0.0, 0.417924435662496, 0.582075564337504, 0.0, 0.0], [0.0, 0.0, 0.321493201726737, 0.678506798273263, 0.0, 0.0], [0.0, 0.0, 0.387573911184449, 0.612426088815551, 0.0, 0.0]], [[0.0, 0.0, 0.0, 0.515112925275658, 0.35763141245292, 0.127255662271422], [0.0, 0.0, 0.0, 0.481829496445804, 0.29213372636981, 0.226036777184387], [0.0, 0.0, 0.0, 0.471904336572729, 0.261978144338311, 0.26611751908896], [0.0, 0.0, 0.0, 0.59348162010763, 0.202733428217075, 0.203784951675295], [0.0, 0.0, 0.0, 0.479850597307034, 0.299690443280879, 0.220458959412086], [0.0, 0.0, 0.0, 0.402864181519798, 0.339277858480837, 0.257857959999365], [0.0, 0.0, 0.0, 0.433523548929329, 0.404639756105684, 0.161836694964986], [0.0, 0.0, 0.0, 0.512158579557592, 0.307130822013587, 0.180710598428822]], [[0.0, 0.082541233576989, 0.0, 0.0, 0.4190057187947, 0.498453047628311], [0.0, 0.054209748399522, 0.0, 0.0, 0.911139431423097, 0.03465082017738], [0.0, 0.239021613412044, 0.0, 0.0, 0.490863403172237, 0.270114983415719], [0.0, 0.770572186496054, 0.0, 0.0, 0.044166125551147, 0.185261687952799], [0.0, 0.084607581453977, 0.0, 0.0, 0.695533190067479, 0.219859228478544], [0.0, 0.172395167439681, 0.0, 0.0, 0.682198325393658, 0.145406507166661], [0.0, 0.182721225466054, 0.0, 0.0, 0.719330971277364, 0.097947803256582], [0.0, 0.496213610465255, 0.0, 0.0, 0.124533183362195, 0.37925320617255]], [[0.093833227374824, 0.614540082956037, 0.17010946225841, 0.072279207469115, 0.021947778899086, 0.027290241042528], [0.113234152702529, 0.572989637039263, 0.181968206792198, 0.080854082022188, 0.024624674625376, 0.026329246818448], [0.092957700994909, 0.61268328549698, 0.17870936193868, 0.071987984606009, 0.02207276783199, 0.021588899131431], [0.081661025748041, 0.471630485348422, 0.104751235826738, 0.212425340079192, 0.098319969586435, 0.031211943411171], [0.112282387866051, 0.584417002219894, 0.172233065615181, 0.083969016236315, 0.021922024925574, 0.025176503136986], [0.10884812854974, 0.610139770837477, 0.160984231581053, 0.07485517395, 0.022794829181256, 0.022377865900474], [0.120623618801588, 0.53175422570143, 0.211940278510165, 0.084889043998748, 0.023940532763272, 0.026852300224798], [0.094219326614793, 0.63535837504083, 0.155220743059409, 0.072781559337552, 0.021392615964203, 0.021027379983213]], [[0.080626728111443, 0.727662701417204, 0.137062286804886, 0.030441156245666, 0.007192979550808, 0.017014147869993], [0.081499925802347, 0.72671443884263, 0.143038369959562, 0.030280232775684, 0.00423512209195, 0.014231910527827], [0.069917263259971, 0.735679637499706, 0.143222538226637, 0.034118111313838, 0.003784764752122, 0.013277684947725], [0.076097185798507, 0.557188818458914, 0.120184120172281, 0.165183256332186, 0.059730056292019, 0.021616562946093], [0.077435687113485, 0.751527646212448, 0.113478286154969, 0.039493341602429, 0.006519159110115, 0.011545879806553], [0.074091741496854, 0.74469620688311, 0.136685698341383, 0.029362071904632, 0.005445732128232, 0.00971854924579], [0.071495899328909, 0.751814001126814, 0.138436096095665, 0.027963062023894, 0.005922848454253, 0.004368092970465], [0.058343101680012, 0.75800027459483, 0.134708474270172, 0.035636306214096, 0.006425648308833, 0.006886194932057]], [[0.105621779132242, 0.613856337855298, 0.195287750440255, 0.040867217331469, 0.023626465720289, 0.020740449520447], [0.135569539193828, 0.552937626886691, 0.205129889027635, 0.055132767184325, 0.028188365073634, 0.023041812633887], [0.119048750312823, 0.589256830269574, 0.211284481317596, 0.037029211554477, 0.021889631704414, 0.021491094841115], [0.108745824030947, 0.443541329090334, 0.182462468567989, 0.119811377941617, 0.101897310332062, 0.043541690037051], [0.163087088055998, 0.543497589019145, 0.185792207751741, 0.055897666601121, 0.028588865104858, 0.023136583467137], [0.172099491516592, 0.539422524428623, 0.198682111576976, 0.047120343286713, 0.020744355851453, 0.021931173339643], [0.155656279448586, 0.508929884357829, 0.235860526301143, 0.0545836013109, 0.025908518535726, 0.019061190045816], [0.135797092560978, 0.546903112071626, 0.217956548723509, 0.058803158813239, 0.021563937996403, 0.018976149834246]], [[0.120431161788646, 0.66015581038684, 0.105318476012098, 0.072314857889805, 0.021104521437078, 0.020675172485533], [0.126227667941114, 0.671502392772835, 0.097057009267852, 0.067750311766181, 0.01866234793911, 0.018800270312907], [0.128508964509443, 0.687383528902603, 0.084993479017068, 0.064944082017717, 0.017369668820725, 0.016800276732445], [0.109744853432864, 0.370497114110354, 0.129617571125269, 0.298231013829031, 0.067505913620242, 0.02440353388224], [0.082262955448533, 0.73773087693062, 0.079280445762653, 0.066886809216344, 0.017544162795916, 0.016294749845934], [0.115511486349524, 0.659023700082925, 0.115711437038037, 0.077857769471245, 0.014216617819538, 0.01767898923873], [0.12997888515769, 0.645146358592003, 0.106909643174526, 0.083032102148871, 0.020040138842703, 0.014892872084208], [0.104880193873376, 0.693152684452737, 0.11300737106519, 0.06126282615701, 0.017068027882045, 0.010628896569642]], [[0.080032293605424, 0.652897247988426, 0.189105702743751, 0.037778449587006, 0.011781961267066, 0.028404344808328], [0.088385993864761, 0.67960600271148, 0.157665277921934, 0.051629588884301, 0.006977145043081, 0.015735991574443], [0.104131845169871, 0.696475959236527, 0.138609148842653, 0.039802828049802, 0.005469766265281, 0.015510452435866], [0.077423351191575, 0.576065971525269, 0.134614486142606, 0.147087250526708, 0.045318064453238, 0.019490876160604], [0.077333416635834, 0.72730525925455, 0.128362420422921, 0.048722429832534, 0.007799631360444, 0.010476842493717], [0.138048589732291, 0.610175693020152, 0.18422871930284, 0.042572327142488, 0.010172012885564, 0.014802657916664], [0.111363066017911, 0.674510642682098, 0.152434799705414, 0.041038470465529, 0.007620647039331, 0.013032374089716], [0.067806242334938, 0.738237933682839, 0.134818439458223, 0.043648866692878, 0.00474930227391, 0.010739215557213]], [[0.050971464308025, 0.69070501788655, 0.178492366275159, 0.046816423316679, 0.014360189322728, 0.018654538890858], [0.044979663535668, 0.702338053589109, 0.187674754317086, 0.047362911172061, 0.006119793462804, 0.011524823923272], [0.049660532124765, 0.695996386348231, 0.184402355641266, 0.045038622405171, 0.01053116418598, 0.014370939294588], [0.102581621566602, 0.58687479227263, 0.080892056402673, 0.179249765570359, 0.035679975311705, 0.014721788876031], [0.05788132311636, 0.700225478152489, 0.164806382599638, 0.063702697768696, 0.005778720953685, 0.007605397409132], [0.073480925096578, 0.673915087338402, 0.185154776111556, 0.0569331549764, 0.005744176441166, 0.004771880035898], [0.066353127564195, 0.688641747475312, 0.181662535823357, 0.049653148399087, 0.005224522380256, 0.008464918357793], [0.071288117390956, 0.682692894929941, 0.180710970004722, 0.051090352939399, 0.008186121881885, 0.006031542853097]], [[1.0, 0.0, 0.0, 0.0, 0.0, 0.0], [1.0, 0.0, 0.0, 0.0, 0.0, 0.0], [1.0, 0.0, 0.0, 0.0, 0.0, 0.0], [1.0, 0.0, 0.0, 0.0, 0.0, 0.0], [1.0, 0.0, 0.0, 0.0, 0.0, 0.0], [1.0, 0.0, 0.0, 0.0, 0.0, 0.0], [1.0, 0.0, 0.0, 0.0, 0.0, 0.0], [1.0, 0.0, 0.0, 0.0, 0.0, 0.0]], [[0.26988903491315, 0.314142704060235, 0.170152885129544, 0.106396394614177, 0.113930382774778, 0.025488598508116], [0.29060022984719, 0.353444686673299, 0.126194521875478, 0.144103658597208, 0.06904316684194, 0.016613736164884], [0.242055080317984, 0.371676935499293, 0.17712847588629, 0.137964771876062, 0.055860199228561, 0.01531453719181], [0.252059416874383, 0.222332800634857, 0.181939701849061, 0.246026224522063, 0.072841037888263, 0.024800818231373], [0.319562287127379, 0.330152200082993, 0.196117423021199, 0.073130911041225, 0.067823037354041, 0.013214141373163], [0.282737448283812, 0.366513017399146, 0.184152356568682, 0.097212539116414, 0.055229428321501, 0.014155210310446], [0.489544352810024, 0.311466772603817, 0.08635565160893, 0.029255445732977, 0.073105937788453, 0.010271839455799], [0.400570547099984, 0.313862734983518, 0.106513243942982, 0.098146175610918, 0.064212068435575, 0.016695229927022]], [[0.210981822044076, 0.310297267685448, 0.146645515494109, 0.130351813411264, 0.15752334948513, 0.044200231879973], [0.286361207795643, 0.357843699788416, 0.132484432781615, 0.103649416139835, 0.089314153444794, 0.030347090049697], [0.239502602163258, 0.321935876762236, 0.119930434978991, 0.156958357625227, 0.12717574016477, 0.034496988305518], [0.166896260969457, 0.247225686210338, 0.231512137849654, 0.212353804186469, 0.105389777305518, 0.036622333478565], [0.235098734042631, 0.299710947181546, 0.217341357784496, 0.107683444255109, 0.111063038429392, 0.029102478306826], [0.246238276151324, 0.37215210257899, 0.146354989122987, 0.076782338067938, 0.122158152378262, 0.036314141700499], [0.308176464672514, 0.440370780998299, 0.067224351969015, 0.084473033643326, 0.067938810202566, 0.03181655851428], [0.282992272484853, 0.363144831960021, 0.136971266390933, 0.108237724799123, 0.082005767781505, 0.026648136583564]], [[0.314544690645644, 0.308185266121996, 0.199428706347898, 0.066723511448886, 0.076276182732332, 0.034841642703243], [0.300405072381677, 0.369457002561643, 0.166095125377852, 0.082936834728035, 0.069538933839578, 0.011567031111214], [0.298554630972713, 0.390662703153754, 0.139759540197454, 0.082713186691483, 0.076175755417639, 0.012134183566956], [0.245136146507945, 0.296662894727581, 0.152926044752106, 0.204254202545877, 0.085396596207535, 0.015624115258956], [0.347931390935703, 0.350441367655508, 0.14520976025208, 0.065531398569063, 0.078137715809646, 0.012748366777999], [0.356789770048567, 0.341062791252292, 0.130237503534578, 0.077418253695625, 0.080524068434735, 0.013967613034203], [0.371401669422945, 0.400515931388574, 0.085002979730611, 0.058407589883099, 0.071362484555236, 0.013309345019535], [0.265328379389005, 0.393067222481725, 0.139585702225667, 0.13290948946419, 0.063545605923555, 0.005563600515858]], [[0.219099975351721, 0.329628976909068, 0.107855594544224, 0.093600615511999, 0.198961501741738, 0.05085333594125], [0.266717710846388, 0.39952140150274, 0.094719559536484, 0.065526568029149, 0.14825389385168, 0.02526086623356], [0.241833554620844, 0.351690312012727, 0.114813588874144, 0.046576953163573, 0.191272896022895, 0.053812695305817], [0.248915356973567, 0.295862453168543, 0.146990996623538, 0.134703473308413, 0.111468983358231, 0.062058736567708], [0.196598104479591, 0.338029020883817, 0.120923582973349, 0.090718051075686, 0.220810918595834, 0.032920321991724], [0.22148513092713, 0.404405116119846, 0.089502105013968, 0.062853594989657, 0.185372470800519, 0.03638158214888], [0.213657501394863, 0.390060746255413, 0.069668614128775, 0.056452201158718, 0.231318794718173, 0.038842142344057], [0.258875274015092, 0.3440553876683, 0.091805201768395, 0.089490296627206, 0.171639776251809, 0.044134063669197]], [[0.297977613586767, 0.392884207574724, 0.170900347225572, 0.062169519696964, 0.069951357402741, 0.006116954513232], [0.246928568271072, 0.45173004687246, 0.154592487018882, 0.048968202960612, 0.085740019951673, 0.012040674925301], [0.283377095736006, 0.435300004657528, 0.151852333198161, 0.054968084290624, 0.065467255069533, 0.009035227048148], [0.273464779402903, 0.369499441735532, 0.145525710841109, 0.125403473963662, 0.072721855960611, 0.013384738096184], [0.268820445678074, 0.408127306328058, 0.183059071642953, 0.061878807506167, 0.072618276710429, 0.005496092134319], [0.278867008527149, 0.434962717228868, 0.143132813001882, 0.057097130424016, 0.081220881254858, 0.004719449563227], [0.315402636806272, 0.511595871270907, 0.094549937609108, 0.022092894200638, 0.049474771225723, 0.006883888887353], [0.267963653356212, 0.43363439308706, 0.156780497283882, 0.071291888667397, 0.063477524694746, 0.006852042910705]], [[0.279907537496946, 0.404593577017588, 0.123438872302069, 0.047194233811636, 0.08489180038198, 0.059973978989781], [0.295523500478197, 0.455388790698095, 0.118180706630638, 0.06017672675982, 0.059548598131388, 0.011181677301862], [0.334012381148659, 0.401279941077933, 0.136650509733904, 0.048269943439553, 0.067264450009733, 0.012522774590217], [0.323965550757308, 0.313761076540698, 0.117255539427621, 0.123301452992884, 0.109101193251547, 0.012615187029942], [0.439686627503753, 0.299589550743324, 0.119278255725281, 0.052033733276702, 0.082904387831798, 0.006507444919142], [0.400913278505717, 0.366394617883398, 0.100857435763677, 0.055731536405997, 0.073007290884635, 0.003095840556576], [0.476507894970335, 0.410560726225701, 0.040257937794428, 0.020841511234348, 0.041878298066727, 0.00995363170846], [0.38400223694899, 0.385000805755691, 0.129311365713006, 0.045005564574794, 0.049851905152743, 0.006828121854776]], [[0.471373081223545, 0.148114181669879, 0.214469352537122, 0.135677248020908, 0.030366136548546, 0.0], [0.356663767959805, 0.417712352051789, 0.132170036201065, 0.0251608991717, 0.06829294461564, 0.0], [0.382574092801776, 0.362645943287972, 0.158952531188932, 0.033025347348363, 0.062802085372956, 0.0], [0.335081591748149, 0.296203447444257, 0.185701542897098, 0.123631872635092, 0.059381545275404, 0.0], [0.453665147899866, 0.187056090598206, 0.169623285241834, 0.09810358012226, 0.091551896137834, 0.0], [0.487995642835192, 0.190790949531471, 0.153227139210641, 0.085205231996992, 0.082781036425703, 0.0], [0.424622990325863, 0.361430124004696, 0.113158353881988, 0.048692794840845, 0.052095736946608, 0.0], [0.36746811832461, 0.290877167610069, 0.170996359030088, 0.115219512322675, 0.055438842712558, 0.0]], [[0.38353817246036, 0.37960788307446, 0.14499202724778, 0.039480406852178, 0.042999092653974, 0.009382417711248], [0.384196768648128, 0.392507071187483, 0.116639307148734, 0.057121720740428, 0.044946396348204, 0.004588735927024], [0.380938363067297, 0.395868280587039, 0.130452316626092, 0.041442713538348, 0.043978794199231, 0.007319531981993], [0.25385619181231, 0.332075523541168, 0.159047079351622, 0.186154002935424, 0.051274955128906, 0.017592247230571], [0.357111901215462, 0.399992032879634, 0.155418057397162, 0.039372573095619, 0.044025134124248, 0.004080301287875], [0.462092339476847, 0.329107260146005, 0.108824129725958, 0.054005210517007, 0.044079171807482, 0.001891888326701], [0.467406412766328, 0.40218158291476, 0.071639845836966, 0.023844164354751, 0.030190148908812, 0.004737845218383], [0.438592588080549, 0.355463124063032, 0.130401680481291, 0.034698056485198, 0.034293955042022, 0.006550595847909]], [[0.710867169049127, 0.203526781417069, 0.085606049533804, 0.0, 0.0, 0.0], [0.595819255194869, 0.275404165061904, 0.128776579743227, 0.0, 0.0, 0.0], [0.640749549138675, 0.25703737783782, 0.102213073023505, 0.0, 0.0, 0.0], [0.621649042839617, 0.199573881367071, 0.178777075793312, 0.0, 0.0, 0.0], [0.576427371590753, 0.223102655169084, 0.200469973240163, 0.0, 0.0, 0.0], [0.602732517530972, 0.257203258556502, 0.140064223912526, 0.0, 0.0, 0.0], [0.54362630052076, 0.235768888300697, 0.220604811178542, 0.0, 0.0, 0.0], [0.527516644099523, 0.22515822095203, 0.247325134948447, 0.0, 0.0, 0.0]], [[0.09487823456606, 0.654131999091603, 0.17802625715641, 0.045330149377565, 0.003733941487993, 0.023899418320369], [0.087028163335163, 0.665786849394334, 0.181619466693416, 0.042803737364595, 0.00599188549631, 0.016769897716181], [0.079058283683276, 0.687311739093932, 0.166085215105858, 0.03921606621586, 0.005798632470712, 0.022530063430362], [0.099127198527666, 0.500076331283851, 0.120444616714858, 0.220978021112964, 0.038833371540951, 0.020540460819711], [0.11054525116978, 0.664699054084014, 0.146854074165319, 0.052192742661617, 0.004837434378118, 0.020871443541153], [0.09192717712299, 0.68583994103444, 0.163154393153534, 0.028654993308627, 0.004196123134732, 0.026227372245677], [0.102296926482183, 0.6737314563063, 0.165993899305868, 0.03835833647144, 0.005241650456497, 0.014377730977711], [0.083138982363583, 0.715285628056106, 0.163249815844934, 0.025379659948146, 0.004030325820396, 0.008915587966834]], [[0.0, 0.0, 0.0, 0.617226044640696, 0.382773955359304, 0.0], [0.0, 0.0, 0.0, 0.655488287429368, 0.344511712570632, 0.0], [0.0, 0.0, 0.0, 0.569967569417482, 0.430032430582518, 0.0], [0.0, 0.0, 0.0, 0.421734932011471, 0.578265067988529, 0.0], [0.0, 0.0, 0.0, 0.593768903677161, 0.406231096322839, 0.0], [0.0, 0.0, 0.0, 0.51987322815376, 0.48012677184624, 0.0], [0.0, 0.0, 0.0, 0.56504493544594, 0.43495506455406, 0.0], [0.0, 0.0, 0.0, 0.508941255325142, 0.491058744674858, 0.0]], [[0.0, 0.0, 0.0, 0.497037738485076, 0.0, 0.502962261514924], [0.0, 0.0, 0.0, 0.614602292772381, 0.0, 0.385397707227619], [0.0, 0.0, 0.0, 0.741020251070525, 0.0, 0.258979748929475], [0.0, 0.0, 0.0, 0.924786551618785, 0.0, 0.075213448381215], [0.0, 0.0, 0.0, 0.984398873849406, 0.0, 0.015601126150594], [0.0, 0.0, 0.0, 0.982416217557935, 0.0, 0.017583782442065], [0.0, 0.0, 0.0, 0.976168626861142, 0.0, 0.023831373138859], [0.0, 0.0, 0.0, 0.983153271691642, 0.0, 0.016846728308358]], [[0.0, 0.0, 0.0, 1.0, 0.0, 0.0], [0.0, 0.0, 0.0, 1.0, 0.0, 0.0], [0.0, 0.0, 0.0, 1.0, 0.0, 0.0], [0.0, 0.0, 0.0, 1.0, 0.0, 0.0], [0.0, 0.0, 0.0, 1.0, 0.0, 0.0], [0.0, 0.0, 0.0, 1.0, 0.0, 0.0], [0.0, 0.0, 0.0, 1.0, 0.0, 0.0], [0.0, 0.0, 0.0, 1.0, 0.0, 0.0]], [[0.0, 0.0, 0.0, 0.828029841266734, 0.171970158733266, 0.0], [0.0, 0.0, 0.0, 0.872138494859303, 0.127861505140697, 0.0], [0.0, 0.0, 0.0, 0.881347987639469, 0.118652012360531, 0.0], [0.0, 0.0, 0.0, 0.771352157418671, 0.228647842581329, 0.0], [0.0, 0.0, 0.0, 0.864934483619306, 0.135065516380694, 0.0], [0.0, 0.0, 0.0, 0.884792394910326, 0.115207605089674, 0.0], [0.0, 0.0, 0.0, 0.799864393712109, 0.200135606287891, 0.0], [0.0, 0.0, 0.0, 0.887897335963189, 0.112102664036811, 0.0]], [[0.0, 0.0, 0.0, 1.0, 0.0, 0.0], [0.0, 0.0, 0.0, 1.0, 0.0, 0.0], [0.0, 0.0, 0.0, 1.0, 0.0, 0.0], [0.0, 0.0, 0.0, 1.0, 0.0, 0.0], [0.0, 0.0, 0.0, 1.0, 0.0, 0.0], [0.0, 0.0, 0.0, 1.0, 0.0, 0.0], [0.0, 0.0, 0.0, 1.0, 0.0, 0.0], [0.0, 0.0, 0.0, 1.0, 0.0, 0.0]], [[0.0, 0.0, 0.0, 1.0, 0.0, 0.0], [0.0, 0.0, 0.0, 1.0, 0.0, 0.0], [0.0, 0.0, 0.0, 1.0, 0.0, 0.0], [0.0, 0.0, 0.0, 1.0, 0.0, 0.0], [0.0, 0.0, 0.0, 1.0, 0.0, 0.0], [0.0, 0.0, 0.0, 1.0, 0.0, 0.0], [0.0, 0.0, 0.0, 1.0, 0.0, 0.0], [0.0, 0.0, 0.0, 1.0, 0.0, 0.0]], [[0.0, 0.0, 0.0, 0.731698645889048, 0.05648485370883, 0.211816500402123], [0.0, 0.0, 0.0, 0.833649241535346, 0.061900250651922, 0.104450507812732], [0.0, 0.0, 0.0, 0.878975758290564, 0.026610520543278, 0.094413721166158], [0.0, 0.0, 0.0, 0.922571425092387, 0.071282289896433, 0.006146285011181], [0.0, 0.0, 0.0, 0.905373487758336, 0.047458638251969, 0.047167873989695], [0.0, 0.0, 0.0, 0.955930839867166, 0.032693213042519, 0.011375947090316], [0.0, 0.0, 0.0, 0.890030716933484, 0.024105273561681, 0.085864009504835], [0.0, 0.0, 0.0, 0.944800554955826, 0.027401523102508, 0.027797921941666]], [[0.0, 0.0, 0.0, 0.858090515078529, 0.070783596286746, 0.071125888634725], [0.0, 0.0, 0.0, 0.799542440439333, 0.095349168680639, 0.105108390880028], [0.0, 0.0, 0.0, 0.804248837370844, 0.143582796855902, 0.052168365773255], [0.0, 0.0, 0.0, 0.867487007092291, 0.036959110985261, 0.095553881922448], [0.0, 0.0, 0.0, 0.842270104652959, 0.06791422824061, 0.089815667106431], [0.0, 0.0, 0.0, 0.899896675801788, 0.045605864654956, 0.054497459543256], [0.0, 0.0, 0.0, 0.80619315821352, 0.107327347612693, 0.086479494173787], [0.0, 0.0, 0.0, 0.818299990703594, 0.083178704793826, 0.09852130450258]], [[0.0, 0.0, 0.066413625878912, 0.918995126202493, 0.0, 0.014591247918594], [0.0, 0.0, 0.074348339448357, 0.900262917698227, 0.0, 0.025388742853416], [0.0, 0.0, 0.048567433218008, 0.928599804557025, 0.0, 0.022832762224966], [0.0, 0.0, 0.020241233576882, 0.960235371892203, 0.0, 0.019523394530915], [0.0, 0.0, 0.042344077019703, 0.929221141383602, 0.0, 0.028434781596696], [0.0, 0.0, 0.042367954155095, 0.932266677757513, 0.0, 0.025365368087392], [0.0, 0.0, 0.101148850125638, 0.878405908941496, 0.0, 0.020445240932866], [0.0, 0.0, 0.095168602332417, 0.877034343998679, 0.0, 0.027797053668904]], [[0.238794805061937, 0.645077716489533, 0.016572264438592, 0.0, 0.099555214009939, 0.0], [0.231835914811249, 0.640788558629289, 0.033328280192232, 0.0, 0.09404724636723, 0.0], [0.275874258661766, 0.592629781333415, 0.022403648562077, 0.0, 0.109092311442742, 0.0], [0.260630552406048, 0.534691737684814, 0.025899383889023, 0.0, 0.178778326020115, 0.0], [0.359859457377718, 0.536239864334311, 0.008030077790376, 0.0, 0.095870600497595, 0.0], [0.228738385332536, 0.660437051297034, 0.008228608528884, 0.0, 0.102595954841546, 0.0], [0.28303946449858, 0.611158204067398, 0.006347621273775, 0.0, 0.099454710160246, 0.0], [0.284143872009227, 0.615263028091349, 0.008037640724353, 0.0, 0.092555459175071, 0.0]], [[0.011523023273522, 0.357612014970418, 0.037355661860471, 0.0, 0.548029057178196, 0.045480242717394], [0.012287838679097, 0.406567286292957, 0.044364429637046, 0.0, 0.480678636792998, 0.056101808597902], [0.01226098197675, 0.350169687879162, 0.014338836148903, 0.0, 0.533909941905312, 0.089320552089873], [0.016342029931987, 0.391449142909784, 0.004810266298535, 0.0, 0.52456583021015, 0.062832730649545], [0.02064041739242, 0.414110573763744, 0.039716459085829, 0.0, 0.514159484303714, 0.011373065454292], [0.014991175794654, 0.455019166680613, 0.04099538961478, 0.0, 0.432719713360592, 0.05627455454936], [0.011751440579079, 0.480525002604662, 0.034671825651771, 0.0, 0.405756228001284, 0.067295503163205], [0.013768704662962, 0.524542523850801, 0.0419628917219, 0.0, 0.337574548203193, 0.082151331561145]], [[0.021393332667696, 0.275841917640089, 0.0, 0.0, 0.631245679816755, 0.071519069875459], [0.063050982783144, 0.348742341036442, 0.0, 0.0, 0.48710520973057, 0.101101466449845], [0.080602682934527, 0.357877200516061, 0.0, 0.0, 0.493989482600484, 0.067530633948928], [0.063643074127011, 0.322337582766679, 0.0, 0.0, 0.473417001792046, 0.140602341314265], [0.087395521876522, 0.302680917501615, 0.0, 0.0, 0.514066248397677, 0.095857312224186], [0.114269963396636, 0.392978910588997, 0.0, 0.0, 0.441863711016573, 0.050887414997794], [0.085707795124935, 0.383545806732483, 0.0, 0.0, 0.462811626837888, 0.067934771304694], [0.092216519655797, 0.415312303883672, 0.0, 0.0, 0.416558048511488, 0.075913127949043]], [[0.942759121850874, 0.040198890394437, 0.01704198775469, 0.0, 0.0, 0.0], [0.946400791098816, 0.040018080102336, 0.013581128798849, 0.0, 0.0, 0.0], [0.904599716574883, 0.059147260477638, 0.03625302294748, 0.0, 0.0, 0.0], [0.566119948004371, 0.282644019249195, 0.151236032746435, 0.0, 0.0, 0.0], [0.893806341033079, 0.055928492514595, 0.050265166452325, 0.0, 0.0, 0.0], [0.971188410390312, 0.015888559261252, 0.012923030348435, 0.0, 0.0, 0.0], [0.972983648842236, 0.012662078943264, 0.0143542722145, 0.0, 0.0, 0.0], [0.937070062522175, 0.03275402589993, 0.030175911577894, 0.0, 0.0, 0.0]], [[0.0, 0.0, 0.081984206389673, 0.737759896156743, 0.088511384709566, 0.091744512744018], [0.0, 0.0, 0.08526033508377, 0.753523095113941, 0.081549724059439, 0.07966684574285], [0.0, 0.0, 0.059168119122769, 0.780007399200689, 0.090389209990269, 0.070435271686273], [0.0, 0.0, 0.029305939389408, 0.857022557781001, 0.074594101428646, 0.039077401400945], [0.0, 0.0, 0.063305026365538, 0.766037797154486, 0.090152632706778, 0.080504543773197], [0.0, 0.0, 0.06901498435974, 0.717360190182811, 0.149406079617845, 0.064218745839604], [0.0, 0.0, 0.061533902016395, 0.816383936387441, 0.081875477209979, 0.040206684386185], [0.0, 0.0, 0.125341319555512, 0.734080361321916, 0.103459272109915, 0.037119047012657]], [[0.0, 0.0, 0.0, 1.0, 0.0, 0.0], [0.0, 0.0, 0.0, 1.0, 0.0, 0.0], [0.0, 0.0, 0.0, 1.0, 0.0, 0.0], [0.0, 0.0, 0.0, 1.0, 0.0, 0.0], [0.0, 0.0, 0.0, 1.0, 0.0, 0.0], [0.0, 0.0, 0.0, 1.0, 0.0, 0.0], [0.0, 0.0, 0.0, 1.0, 0.0, 0.0], [0.0, 0.0, 0.0, 1.0, 0.0, 0.0]], [[0.0, 0.0, 0.0, 0.617441073420241, 0.382558926579759, 0.0], [0.0, 0.0, 0.0, 0.6886323522364, 0.3113676477636, 0.0], [0.0, 0.0, 0.0, 0.532374208983682, 0.467625791016318, 0.0], [0.0, 0.0, 0.0, 0.459742544013902, 0.540257455986098, 0.0], [0.0, 0.0, 0.0, 0.57426285700409, 0.42573714299591, 0.0], [0.0, 0.0, 0.0, 0.649748373977648, 0.350251626022352, 0.0], [0.0, 0.0, 0.0, 0.496545679738509, 0.503454320261491, 0.0], [0.0, 0.0, 0.0, 0.657179550706595, 0.342820449293405, 0.0]], [[0.020106342035934, 0.0, 0.891469932767244, 0.088423725196822, 0.0, 0.0], [0.019272382266711, 0.0, 0.890381810207004, 0.090345807526284, 0.0, 0.0], [0.027744257210118, 0.0, 0.885988340808568, 0.086267401981314, 0.0, 0.0], [0.036592092424415, 0.0, 0.548961852681825, 0.414446054893759, 0.0, 0.0], [0.075016732451111, 0.0, 0.776451229679012, 0.148532037869877, 0.0, 0.0], [0.043046079732848, 0.0, 0.878927057460491, 0.07802686280666, 0.0, 0.0], [0.0849178812606, 0.0, 0.867991852616938, 0.047090266122463, 0.0, 0.0], [0.02286468997333, 0.0, 0.938560433537868, 0.038574876488802, 0.0, 0.0]], [[0.0, 0.0, 0.0, 0.849868807032249, 0.072810066994069, 0.077321125973682], [0.0, 0.0, 0.0, 0.854621093232094, 0.072823868468441, 0.072555038299465], [0.0, 0.0, 0.0, 0.871442799979148, 0.07758276407448, 0.050974435946372], [0.0, 0.0, 0.0, 0.821341864698594, 0.110733350459141, 0.067924784842265], [0.0, 0.0, 0.0, 0.859379940392342, 0.070933093499118, 0.06968696610854], [0.0, 0.0, 0.0, 0.857297786317891, 0.072116064224898, 0.070586149457211], [0.0, 0.0, 0.0, 0.863328236813892, 0.070743501610208, 0.065928261575899], [0.0, 0.0, 0.0, 0.880012153916428, 0.074962569951632, 0.04502527613194]], [[0.0, 0.0, 0.013549917494604, 0.925917826186957, 0.02752112007369, 0.033011136244749], [0.0, 0.0, 0.012948595763793, 0.94007871075268, 0.018659613070226, 0.0283130804133], [0.0, 0.0, 0.003114718775995, 0.93598378727097, 0.021940946079078, 0.038960547873957], [0.0, 0.0, 0.000905903231868, 0.914166337852016, 0.04049484517899, 0.044432913737126], [0.0, 0.0, 0.015147396672871, 0.963258825730704, 0.003286678862366, 0.01830709873406], [0.0, 0.0, 0.013466393329656, 0.941504300248547, 0.011347673835411, 0.033681632586387], [0.0, 0.0, 0.019024139391309, 0.929819683025377, 0.004162417984458, 0.046993759598856], [0.0, 0.0, 0.019524577805423, 0.95165932984998, 0.005046230431315, 0.023769861913282]], [[0.0, 0.0, 0.119362073755935, 0.78733684620872, 0.067679385558239, 0.025621694477106], [0.0, 0.0, 0.134867317493991, 0.801012780252233, 0.051627469119498, 0.012492433134279], [0.0, 0.0, 0.092523239468042, 0.815235250385622, 0.061839698233463, 0.030401811912873], [0.0, 0.0, 0.148633751556151, 0.827040785921831, 0.003057601069668, 0.02126786145235], [0.0, 0.0, 0.065892232236438, 0.836308314975012, 0.061640303353939, 0.036159149434612], [0.0, 0.0, 0.041436804982199, 0.835047272843534, 0.092185172356674, 0.031330749817594], [0.0, 0.0, 0.009262016988009, 0.912086007468698, 0.037796309875098, 0.040855665668194], [0.0, 0.0, 0.039619748139958, 0.842986474833552, 0.066502238769403, 0.050891538257086]], [[0.0, 0.0, 0.0, 0.967978159415107, 0.006575165535554, 0.025446675049339], [0.0, 0.0, 0.0, 0.973978394817922, 0.005177417715722, 0.020844187466355], [0.0, 0.0, 0.0, 0.98874368887868, 0.003089903839091, 0.00816640728223], [0.0, 0.0, 0.0, 0.963094413459774, 0.013541950766336, 0.02336363577389], [0.0, 0.0, 0.0, 0.969532154427166, 0.003805244106774, 0.02666260146606], [0.0, 0.0, 0.0, 0.978784009454228, 0.003170449026561, 0.018045541519211], [0.0, 0.0, 0.0, 0.964285226876058, 0.002886873648237, 0.032827899475705], [0.0, 0.0, 0.0, 0.971074641437677, 0.007671967942944, 0.021253390619379]], [[0.0, 0.0, 0.194716944578024, 0.768395225731315, 0.0, 0.036887829690662], [0.0, 0.0, 0.170770679736289, 0.815564712303141, 0.0, 0.01366460796057], [0.0, 0.0, 0.145131122809264, 0.826374033912859, 0.0, 0.028494843277877], [0.0, 0.0, 0.053744084940488, 0.872399846372927, 0.0, 0.073856068686585], [0.0, 0.0, 0.09356995635133, 0.878888728920523, 0.0, 0.027541314728147], [0.0, 0.0, 0.265789244366918, 0.703116414248768, 0.0, 0.031094341384314], [0.0, 0.0, 0.341171999298541, 0.615078179788023, 0.0, 0.043749820913437], [0.0, 0.0, 0.26408875694409, 0.621850535059631, 0.0, 0.114060707996279]], [[0.0, 0.0, 0.017500583720384, 0.906816579325958, 0.031898616276974, 0.043784220676684], [0.0, 0.0, 0.029360287902006, 0.868947725953689, 0.043195734774117, 0.058496251370189], [0.0, 0.0, 0.108953806987893, 0.658481732028607, 0.142032773762618, 0.090531687220882], [0.0, 0.0, 0.1034131509375, 0.681174001890177, 0.126173515554914, 0.089239331617408], [0.0, 0.0, 0.029713666814196, 0.898589794556994, 0.020239926933679, 0.051456611695131], [0.0, 0.0, 0.052712182897843, 0.726190135473644, 0.055389167220997, 0.165708514407515], [0.0, 0.0, 0.042523701443394, 0.779493852841251, 0.101046806393512, 0.076935639321843], [0.0, 0.0, 0.044232540651006, 0.841621835958344, 0.066441120819887, 0.047704502570763]], [[0.0, 0.0, 0.009463339453815, 0.933118694617859, 0.039342285808108, 0.018075680120218], [0.0, 0.0, 0.006943952664726, 0.953237807779497, 0.021970219270251, 0.017848020285526], [0.0, 0.0, 0.00688072095019, 0.960168998851318, 0.017711221823885, 0.015239058374607], [0.0, 0.0, 0.003679995094226, 0.928089979510445, 0.035359617979931, 0.032870407415398], [0.0, 0.0, 0.007117767983156, 0.951444917700493, 0.021887600323945, 0.019549713992407], [0.0, 0.0, 0.005220557154652, 0.956424630829416, 0.020589765217296, 0.017765046798636], [0.0, 0.0, 0.007067296225532, 0.957995248879753, 0.022219405334513, 0.012718049560201], [0.0, 0.0, 0.006686154237245, 0.961563094809798, 0.024694781448506, 0.00705596950445]], [[0.0, 0.0, 0.0, 1.0, 0.0, 0.0], [0.0, 0.0, 0.0, 1.0, 0.0, 0.0], [0.0, 0.0, 0.0, 1.0, 0.0, 0.0], [0.0, 0.0, 0.0, 1.0, 0.0, 0.0], [0.0, 0.0, 0.0, 1.0, 0.0, 0.0], [0.0, 0.0, 0.0, 1.0, 0.0, 0.0], [0.0, 0.0, 0.0, 1.0, 0.0, 0.0], [0.0, 0.0, 0.0, 1.0, 0.0, 0.0]], [[0.005500259130012, 0.02976411408942, 0.953434353917846, 0.0, 0.007683163468038, 0.003618109394684], [0.005723133876176, 0.018695946619575, 0.958809102394538, 0.0, 0.011567047964515, 0.005204769145196], [0.006043709922695, 0.027242590254886, 0.95644608635537, 0.0, 0.003947403718933, 0.006320209748116], [0.012915305408861, 0.025641528416304, 0.905983323328896, 0.0, 0.054401762382847, 0.001058080463092], [0.008827996435488, 0.064632563872782, 0.892201279653588, 0.0, 0.008289114130625, 0.026049045907517], [0.006952819953064, 0.032592773309085, 0.928028017112515, 0.0, 0.006413878882453, 0.026012510742884], [0.00980139507716, 0.040082126600466, 0.927886586933654, 0.0, 0.00837297454531, 0.01385691684341], [0.009433251620485, 0.069219035805457, 0.878646608631554, 0.0, 0.00949506528783, 0.033206038654674]], [[0.026116576950059, 0.056027744600774, 0.042320169566495, 0.847551963708297, 0.023980617988916, 0.004002927185459], [0.025311742871374, 0.047369130799851, 0.034991588981973, 0.807193526563664, 0.022172224175983, 0.062961786607156], [0.019896078123458, 0.050359950937446, 0.047665147721089, 0.86056901858655, 0.019149976709591, 0.002359827921867], [0.033270704296856, 0.119458429620753, 0.006577386012426, 0.764883454971644, 0.041626716868665, 0.034183308229656], [0.024148914673071, 0.093481354701417, 0.043344082400752, 0.795411426000436, 0.00976119072257, 0.033853031501754], [0.032833012991948, 0.065910070241793, 0.037375613952054, 0.792765814977378, 0.00999091584612, 0.061124571990707], [0.027668334952996, 0.050387137080044, 0.07619489951179, 0.754856934932944, 0.009259851401113, 0.081632842121113], [0.027559183809635, 0.071468554641823, 0.036421565430821, 0.802289800859957, 0.009815551140069, 0.052445344117694]], [[0.0, 0.0, 1.0, 0.0, 0.0, 0.0], [0.0, 0.0, 1.0, 0.0, 0.0, 0.0], [0.0, 0.0, 1.0, 0.0, 0.0, 0.0], [0.0, 0.0, 1.0, 0.0, 0.0, 0.0], [0.0, 0.0, 1.0, 0.0, 0.0, 0.0], [0.0, 0.0, 1.0, 0.0, 0.0, 0.0], [0.0, 0.0, 1.0, 0.0, 0.0, 0.0], [0.0, 0.0, 1.0, 0.0, 0.0, 0.0]], [[0.0, 1.0, 0.0, 0.0, 0.0, 0.0], [0.0, 1.0, 0.0, 0.0, 0.0, 0.0], [0.0, 1.0, 0.0, 0.0, 0.0, 0.0], [0.0, 1.0, 0.0, 0.0, 0.0, 0.0], [0.0, 1.0, 0.0, 0.0, 0.0, 0.0], [0.0, 1.0, 0.0, 0.0, 0.0, 0.0], [0.0, 1.0, 0.0, 0.0, 0.0, 0.0], [0.0, 1.0, 0.0, 0.0, 0.0, 0.0]], [[0.0, 0.717094734826328, 0.0, 0.0, 0.196696458849585, 0.086208806324087], [0.0, 0.515758067995264, 0.0, 0.0, 0.352363792027705, 0.13187813997703], [0.0, 0.826416487155415, 0.0, 0.0, 0.042525295219055, 0.131058217625531], [0.0, 0.137922640636596, 0.0, 0.0, 0.47174787570035, 0.390329483663054], [0.0, 0.541228070641748, 0.0, 0.0, 0.194374819593869, 0.264397109764383], [0.0, 0.663615087390257, 0.0, 0.0, 0.181292283103452, 0.155092629506291], [0.0, 0.55369341300848, 0.0, 0.0, 0.305843201886888, 0.140463385104631], [0.0, 0.341211813277139, 0.0, 0.0, 0.35310591682417, 0.305682269898692]], [[0.901787501363214, 0.036662566161185, 0.017712618922996, 0.043837313552604, 0.0, 0.0], [0.860839624249384, 0.063807600901627, 0.021376168589768, 0.053976606259221, 0.0, 0.0], [0.740586583546443, 0.060649844179141, 0.123289762068564, 0.075473810205852, 0.0, 0.0], [0.27434150919564, 0.034842776220744, 0.380451490745493, 0.310364223838122, 0.0, 0.0], [0.943647310891844, 0.023088551668549, 0.014198344327704, 0.019065793111903, 0.0, 0.0], [0.935188202218416, 0.026168690717374, 0.016472539482116, 0.022170567582094, 0.0, 0.0], [0.936546185038771, 0.028758310779132, 0.014878124099699, 0.019817380082398, 0.0, 0.0], [0.935800300983855, 0.02872043932397, 0.015524143107396, 0.019955116584778, 0.0, 0.0]], [[0.089067068400008, 0.076005203335696, 0.148189223232547, 0.534438260536898, 0.005456853620513, 0.146843390874337], [0.082446379364708, 0.066053778416584, 0.129235320164653, 0.517221377190734, 0.008629298921804, 0.196413845941516], [0.095935142881627, 0.053428685343651, 0.131513524861617, 0.555742126526381, 0.00672636987819, 0.156654150508533], [0.130777705394119, 0.026286611467133, 0.050146117634956, 0.71831804854749, 0.03670052192872, 0.037770995027581], [0.099183227457479, 0.043979467672734, 0.106461977335828, 0.549161565036607, 0.009122442844471, 0.192091319652881], [0.046981032043511, 0.038902800266311, 0.15435317518827, 0.579408697411592, 0.008573832547196, 0.171780462543119], [0.044822449269762, 0.035077672285823, 0.143580013711158, 0.579169737138978, 0.026866195843001, 0.170483931751279], [0.065588050447817, 0.056964368277981, 0.136903188522455, 0.519841073437073, 0.008488003949985, 0.212215315364689]], [[0.852278185711469, 0.065562418824993, 0.047591784852431, 0.020458783186857, 0.0, 0.014108827424251], [0.887808132931551, 0.050485507365313, 0.040202093467801, 0.005900295479122, 0.0, 0.015603970756213], [0.865064643956634, 0.047294870170315, 0.051751210559304, 0.017949671240059, 0.0, 0.017939604073688], [0.525821643154906, 0.112583597613003, 0.247424695893642, 0.107782207894409, 0.0, 0.00638785544404], [0.845846020540465, 0.041440656581437, 0.090200044242648, 0.011639685204946, 0.0, 0.010873593430505], [0.92693887062084, 0.031690089508759, 0.01669223057932, 0.01162308157469, 0.0, 0.013055727716391], [0.923291091378965, 0.015893995282917, 0.026796016611807, 0.011065584216249, 0.0, 0.022953312510061], [0.888742082135074, 0.047242587912038, 0.033764227651829, 0.007790643678198, 0.0, 0.022460458622861]], [[0.822873110809745, 0.113182660904662, 0.044002505264285, 0.004161929855181, 0.0, 0.015779793166128], [0.862445035236302, 0.090296392442567, 0.035557275370421, 0.007813662569888, 0.0, 0.003887634380822], [0.886801644450821, 0.035244861603767, 0.059417664968177, 0.012522443656733, 0.0, 0.006013385320502], [0.538274191824857, 0.147357210401296, 0.215848659826948, 0.095456167228644, 0.0, 0.003063770718255], [0.776630196749998, 0.135537420771914, 0.078110754583899, 0.005973367289151, 0.0, 0.003748260605039], [0.937229377046954, 0.029198327045107, 0.025732291561502, 0.004467222971438, 0.0, 0.003372781374999], [0.956955375202484, 0.008112620376398, 0.019088249629448, 0.01149559758926, 0.0, 0.00434815720241], [0.902063093144195, 0.045417797284578, 0.041281925358141, 0.005909021193888, 0.0, 0.005328163019198]], [[0.267059168923229, 0.732940831076771, 0.0, 0.0, 0.0, 0.0], [0.363137965674485, 0.636862034325515, 0.0, 0.0, 0.0, 0.0], [0.313277405478209, 0.686722594521791, 0.0, 0.0, 0.0, 0.0], [0.351202049217756, 0.648797950782244, 0.0, 0.0, 0.0, 0.0], [0.278926895320748, 0.721073104679252, 0.0, 0.0, 0.0, 0.0], [0.25016789797956, 0.74983210202044, 0.0, 0.0, 0.0, 0.0], [0.277123917191271, 0.722876082808729, 0.0, 0.0, 0.0, 0.0], [0.297862318503319, 0.702137681496681, 0.0, 0.0, 0.0, 0.0]], [[0.393553180355346, 0.606446819644654, 0.0, 0.0, 0.0, 0.0], [0.302239033570037, 0.697760966429963, 0.0, 0.0, 0.0, 0.0], [0.472001698067044, 0.527998301932956, 0.0, 0.0, 0.0, 0.0], [0.515310297443238, 0.484689702556762, 0.0, 0.0, 0.0, 0.0], [0.296313271479775, 0.703686728520225, 0.0, 0.0, 0.0, 0.0], [0.49058164429155, 0.50941835570845, 0.0, 0.0, 0.0, 0.0], [0.448599850306284, 0.551400149693716, 0.0, 0.0, 0.0, 0.0], [0.357628249139893, 0.642371750860107, 0.0, 0.0, 0.0, 0.0]], [[0.0, 0.0, 0.660758740713727, 0.339241259286273, 0.0, 0.0], [0.0, 0.0, 0.72802312686657, 0.271976873133431, 0.0, 0.0], [0.0, 0.0, 0.596728975211278, 0.403271024788721, 0.0, 0.0], [0.0, 0.0, 0.283457203662645, 0.716542796337356, 0.0, 0.0], [0.0, 0.0, 0.516115584575147, 0.483884415424853, 0.0, 0.0], [0.0, 0.0, 0.900635563996282, 0.099364436003718, 0.0, 0.0], [0.0, 0.0, 0.699878427820292, 0.300121572179708, 0.0, 0.0], [0.0, 0.0, 0.732379489513853, 0.267620510486147, 0.0, 0.0]], [[1.0, 0.0, 0.0, 0.0, 0.0, 0.0], [1.0, 0.0, 0.0, 0.0, 0.0, 0.0], [1.0, 0.0, 0.0, 0.0, 0.0, 0.0], [1.0, 0.0, 0.0, 0.0, 0.0, 0.0], [1.0, 0.0, 0.0, 0.0, 0.0, 0.0], [1.0, 0.0, 0.0, 0.0, 0.0, 0.0], [1.0, 0.0, 0.0, 0.0, 0.0, 0.0], [1.0, 0.0, 0.0, 0.0, 0.0, 0.0]], [[0.001993595353921, 0.006146970328898, 0.051407824700977, 0.932390801414792, 0.003535510321948, 0.004525297879463], [0.002917339408827, 0.006517032329685, 0.040751055491175, 0.943289646028741, 0.002938384501866, 0.003586542239706], [0.003769436104794, 0.010690622579365, 0.044856900347407, 0.929239387982129, 0.00642887605739, 0.005014776928914], [0.002179847012822, 0.030236703514127, 0.033066947938088, 0.902609195776463, 0.028742986716699, 0.0031643190418], [0.002956104650661, 0.007845643946277, 0.035920471793634, 0.945626046708234, 0.002635815107031, 0.005015917794163], [0.002033721522854, 0.009725344629902, 0.055297283139036, 0.925855165014026, 0.00328876384018, 0.003799721854002], [0.002643311137854, 0.01487223545706, 0.09756836931053, 0.87674279002699, 0.003658072228099, 0.004515221839467], [0.002628161312662, 0.0142061825967, 0.053542848538412, 0.917757461757666, 0.006763745042914, 0.005101600751646]], [[0.068307098240401, 0.163709172974505, 0.020350434903376, 0.003923395300763, 0.58127985515067, 0.162430043430285], [0.066304813062033, 0.125050552736017, 0.019719427659708, 0.004010051219893, 0.606650641185179, 0.178264514137171], [0.069985640649403, 0.172240486743699, 0.030536548728485, 0.010547682036997, 0.548641134107205, 0.168048507734212], [0.063733747142922, 0.177301782416723, 0.010551282328859, 0.014610103056401, 0.48502035336502, 0.248782731690075], [0.04769524011647, 0.14060405582937, 0.026377608052599, 0.005168414225945, 0.620287099518354, 0.159867582257261], [0.073863439200213, 0.116694751339747, 0.055346412973338, 0.004725603131797, 0.589635461777476, 0.15973433157743], [0.062044351942518, 0.087919756099839, 0.01611283544991, 0.007969789163339, 0.668978464624237, 0.156974802720158], [0.050007533855068, 0.127322030034077, 0.068960678047406, 0.008601070284694, 0.604713105055787, 0.140395582722969]], [[0.13591909112571, 0.099929276219078, 0.023444019386109, 0.078460345885882, 0.553951012633443, 0.108296254749779], [0.135011632740482, 0.104127561565994, 0.013846209111094, 0.067100790918338, 0.574723179571916, 0.105190626092175], [0.131238327515421, 0.118770480809298, 0.03048625586885, 0.080615404169566, 0.535994082679577, 0.102895448957287], [0.137726328784706, 0.138819382062414, 0.045284423366347, 0.12163532827997, 0.409702044475351, 0.146832493031213], [0.148484912518896, 0.120157569577095, 0.06111106577529, 0.071384786571262, 0.480147154215061, 0.118714511342396], [0.128243657448467, 0.110686416618612, 0.018626537312022, 0.083635481513472, 0.525604073279298, 0.133203833828129], [0.076527282517957, 0.158214951826325, 0.012840860464362, 0.056359403814727, 0.588709837475956, 0.107347663900673], [0.169438613235133, 0.130794514598222, 0.016261633799832, 0.098058623621251, 0.500776720231253, 0.08466989451431]], [[0.049349372876742, 0.083667322744003, 0.023433860297947, 0.038260309158498, 0.640911433249946, 0.164377701672864], [0.059559665066273, 0.125737963855751, 0.024204364920598, 0.046666612311409, 0.605610410693367, 0.138220983152602], [0.03948576745745, 0.111055611817353, 0.024033998564451, 0.056210908455737, 0.650442224993893, 0.118771488711116], [0.058895423502616, 0.122023353761227, 0.01839926866479, 0.078996065679927, 0.462984038874345, 0.258701849517096], [0.045844929980314, 0.09280974295197, 0.023052235671067, 0.051744463758039, 0.61781592090449, 0.16873270673412], [0.051895537668166, 0.118356800008195, 0.022070231480034, 0.052287735880412, 0.586943732752098, 0.168445962211094], [0.05254084733549, 0.135150393498168, 0.016503743420011, 0.03706348592466, 0.626916244217747, 0.131825285603925], [0.05530878056502, 0.144129754455464, 0.029993147015938, 0.087067363298913, 0.554602042400696, 0.128898912263968]], [[0.0, 0.0, 0.0, 0.051540765378163, 0.814491146305093, 0.133968088316744], [0.0, 0.0, 0.0, 0.039186656733589, 0.839318411038242, 0.121494932228169], [0.0, 0.0, 0.0, 0.0469906738086, 0.842372337107976, 0.110636989083424], [0.0, 0.0, 0.0, 0.030428104263663, 0.779226876577813, 0.190345019158524], [0.0, 0.0, 0.0, 0.058920402856443, 0.8354825114185, 0.105597085725057], [0.0, 0.0, 0.0, 0.042007746516052, 0.915733797809806, 0.042258455674143], [0.0, 0.0, 0.0, 0.071793313953161, 0.83805170056915, 0.090154985477689], [0.0, 0.0, 0.0, 0.019078324427609, 0.844448666939868, 0.136473008632523]], [[0.035528599191636, 0.40295978960995, 0.040312522698394, 0.209040682906627, 0.257903582380947, 0.054254823212446], [0.054230754054471, 0.400483175520959, 0.026812874823443, 0.220527407233586, 0.229910774145892, 0.068035014221648], [0.050810234175828, 0.367873865604876, 0.029257543484007, 0.224607194230981, 0.248188902508618, 0.07926225999569], [0.06477370917334, 0.372189923076413, 0.018514514007391, 0.189486606180735, 0.205949083410909, 0.149086164151213], [0.026607429163446, 0.32878667878548, 0.03972166845099, 0.243336835584395, 0.289556894300656, 0.071990493715033], [0.004349923187289, 0.382378054340182, 0.041780380190284, 0.20831318057193, 0.300909254104708, 0.062269207605606], [0.033130562483219, 0.566677166634694, 0.032649329343353, 0.12085051427813, 0.205703571473741, 0.040988855786863], [0.040420196544088, 0.372309371724382, 0.035990270784058, 0.230477275587287, 0.267888830880079, 0.052914054480105]], [[0.0, 0.298139120227205, 0.022988482665646, 0.080413867358985, 0.56533229351265, 0.033126236235514], [0.0, 0.311850971449175, 0.024980461634858, 0.12496867178394, 0.459372397999857, 0.078827497132169], [0.0, 0.327768087476393, 0.010750102240643, 0.104276897584316, 0.463349336559494, 0.093855576139154], [0.0, 0.348710929957779, 0.008062611652573, 0.028266723002775, 0.499193875604107, 0.115765859782766], [0.0, 0.291739547433926, 0.003300693797393, 0.057301889515164, 0.56872231691016, 0.078935552343357], [0.0, 0.325825793832874, 0.024916556908496, 0.05223995642507, 0.537976882049684, 0.059040810783877], [0.0, 0.450634432520545, 0.017078806113786, 0.036726252365661, 0.436259492384808, 0.0593010166152], [0.0, 0.383700080234336, 0.00658581486383, 0.091802818120555, 0.433479652971998, 0.08443163380928]], [[0.003911306101299, 0.0, 0.023957195499328, 0.586906260333495, 0.270188802687678, 0.1150364353782], [0.002736084879906, 0.0, 0.017950276436284, 0.626855417194442, 0.270432722118804, 0.082025499370564], [0.003523089891025, 0.0, 0.012513638136078, 0.561660387034005, 0.340102878294211, 0.082200006644681], [0.003377457507478, 0.0, 0.001756121043992, 0.539443341376876, 0.35907764019886, 0.096345439872794], [0.0060686860108, 0.0, 0.021465094045566, 0.538904950173107, 0.302179876625108, 0.131381393145419], [0.006904674635048, 0.0, 0.012951947365701, 0.566959944543562, 0.286261335546039, 0.12692209790965], [0.007269914894008, 0.0, 0.023962125431373, 0.588036458458866, 0.269882442813106, 0.110849058402646], [0.004611762382936, 0.0, 0.019215690193854, 0.602632521667928, 0.307736297907758, 0.065803727847525]], [[0.00043019817098, 0.01780571095253, 0.034063199262304, 0.796571192448097, 0.019157349225504, 0.131972349940585], [0.572852103638898, 0.028816082234263, 0.016856976600127, 0.361554346140255, 0.008859206394826, 0.011061284991631], [0.000722811945161, 0.096145922076768, 0.030087673344558, 0.828639247619536, 0.016230130707859, 0.028174214306118], [0.443554785044723, 0.013438854051314, 0.257294612362206, 0.267448895920382, 0.011806695731294, 0.006456156890081], [0.028132805193176, 0.019846060333796, 0.033761798400684, 0.872739454635248, 0.02403364761478, 0.021486233822315], [0.582050077127449, 0.000484654389059, 0.030416999753594, 0.362678519768789, 0.009240779418295, 0.015128969542813], [0.46274110442237, 0.004451536349169, 0.047093826863009, 0.462281422402343, 0.00949272583386, 0.013939384129249], [0.636303018762269, 0.005447248357799, 0.016680535108974, 0.322446655601238, 0.010195013042213, 0.008927529127508]], [[1.0, 0.0, 0.0, 0.0, 0.0, 0.0], [1.0, 0.0, 0.0, 0.0, 0.0, 0.0], [1.0, 0.0, 0.0, 0.0, 0.0, 0.0], [1.0, 0.0, 0.0, 0.0, 0.0, 0.0], [1.0, 0.0, 0.0, 0.0, 0.0, 0.0], [1.0, 0.0, 0.0, 0.0, 0.0, 0.0], [1.0, 0.0, 0.0, 0.0, 0.0, 0.0], [1.0, 0.0, 0.0, 0.0, 0.0, 0.0]], [[0.0, 0.051349943813146, 0.238494717702006, 0.376874993744717, 0.292301198204234, 0.040979146535897], [0.0, 0.042978296711913, 0.270520139541376, 0.379787558023113, 0.238116445392046, 0.068597560331551], [0.0, 0.082766649565873, 0.194548236470448, 0.420568670380121, 0.252738525224501, 0.049377918359057], [0.0, 0.089862946822885, 0.092919252746534, 0.455842474141474, 0.27410990806043, 0.087265418228676], [0.0, 0.062661648125787, 0.204488121514532, 0.429104398997945, 0.261955915443282, 0.041789915918453], [0.0, 0.12926286781796, 0.243084026550298, 0.348471501350534, 0.233469269110515, 0.045712335170693], [0.0, 0.189136669972395, 0.331707879156969, 0.240022336814745, 0.194672535369833, 0.044460578686058], [0.0, 0.052300172731537, 0.212212006974105, 0.436415319759357, 0.217516560871372, 0.081555939663629]], [[0.913151114946218, 0.01500461189014, 0.040688965264693, 0.009240312399055, 0.0, 0.021914995499893], [0.925150954964612, 0.008417501692717, 0.03542922460351, 0.007155842758574, 0.0, 0.023846475980587], [0.891518076014516, 0.021351077292303, 0.052460618779201, 0.011641095283649, 0.0, 0.023029132630331], [0.403684031896002, 0.260953213986448, 0.263870730539315, 0.067996867041815, 0.0, 0.003495156536421], [0.871870201367298, 0.026876591869202, 0.066618238000476, 0.012624228961412, 0.0, 0.022010739801612], [0.924267166911828, 0.010723273010225, 0.037193410902568, 0.009472935847993, 0.0, 0.018343213327386], [0.895125663277679, 0.023134180369023, 0.035833909374505, 0.015119703579639, 0.0, 0.030786543399154], [0.889279482440784, 0.019144636990387, 0.043188658493199, 0.012951062356367, 0.0, 0.035436159719263]], [[1.0, 0.0, 0.0, 0.0, 0.0, 0.0], [1.0, 0.0, 0.0, 0.0, 0.0, 0.0], [1.0, 0.0, 0.0, 0.0, 0.0, 0.0], [1.0, 0.0, 0.0, 0.0, 0.0, 0.0], [1.0, 0.0, 0.0, 0.0, 0.0, 0.0], [1.0, 0.0, 0.0, 0.0, 0.0, 0.0], [1.0, 0.0, 0.0, 0.0, 0.0, 0.0], [1.0, 0.0, 0.0, 0.0, 0.0, 0.0]], [[0.0, 0.0, 0.0, 0.182245260868817, 0.663481881627446, 0.154272857503737], [0.0, 0.0, 0.0, 0.245424946883368, 0.702890215939642, 0.051684837176991], [0.0, 0.0, 0.0, 0.075092105995696, 0.861514798655387, 0.063393095348917], [0.0, 0.0, 0.0, 0.37225181890188, 0.547104976317597, 0.080643204780523], [0.0, 0.0, 0.0, 0.23543043474879, 0.680907254338071, 0.083662310913139], [0.0, 0.0, 0.0, 0.255451877641108, 0.701774039696075, 0.042774082662817], [0.0, 0.0, 0.0, 0.163128513879538, 0.749271973483463, 0.087599512636999], [0.0, 0.0, 0.0, 0.179725579885049, 0.752239888181966, 0.068034531932985]], [[0.219327954554304, 0.192389805321108, 0.143060999206862, 0.175945513062162, 0.269275727855565, 0.0], [0.229349528306108, 0.275653196335504, 0.169851554301046, 0.245693898443538, 0.079451822613805, 0.0], [0.200939607364157, 0.243014044332321, 0.139485523798258, 0.209865209474879, 0.206695615030385, 0.0], [0.327534128190165, 0.323273161772021, 0.054837967269652, 0.225250128566809, 0.069104614201354, 0.0], [0.276295243944101, 0.165768210693849, 0.143074873198399, 0.213508550624499, 0.201353121539152, 0.0], [0.268522359671012, 0.150619089114979, 0.212200433782645, 0.193182936001482, 0.175475181429883, 0.0], [0.356021182492907, 0.180002847747275, 0.219256726151615, 0.093541690777234, 0.151177552830969, 0.0], [0.190773584611444, 0.282277663394183, 0.195342258630545, 0.163841741251187, 0.167764752112642, 0.0]], [[0.06837377364917, 0.405025307861224, 0.019357778414859, 0.0, 0.420212956945557, 0.087030183129189], [0.082622021266853, 0.361841181002896, 0.021190397558655, 0.0, 0.460746960909566, 0.073599439262029], [0.08656585009418, 0.410936997308018, 0.024464865975498, 0.0, 0.406890025455923, 0.071142261166381], [0.087040245177924, 0.346695385758744, 0.014145543513785, 0.0, 0.333461775457902, 0.218657050091645], [0.063318614648958, 0.333500123610285, 0.032662950118221, 0.0, 0.447089094617042, 0.123429217005495], [0.062061212244403, 0.313767821144836, 0.037196945007502, 0.0, 0.498208156976543, 0.088765864626715], [0.043429945359343, 0.475669651784984, 0.023494497434269, 0.0, 0.379910080487205, 0.077495824934199], [0.057140802584396, 0.353222943339392, 0.029664472117765, 0.0, 0.455339464928451, 0.104632317029996]], [[0.0, 0.487914957302763, 0.0, 0.0, 0.512085042697237, 0.0], [0.0, 0.506078058971932, 0.0, 0.0, 0.493921941028068, 0.0], [0.0, 0.497001843400753, 0.0, 0.0, 0.502998156599247, 0.0], [0.0, 0.675668588361904, 0.0, 0.0, 0.324331411638097, 0.0], [0.0, 0.523171527081444, 0.0, 0.0, 0.476828472918556, 0.0], [0.0, 0.502075885899103, 0.0, 0.0, 0.497924114100897, 0.0], [0.0, 0.510431112081843, 0.0, 0.0, 0.489568887918157, 0.0], [0.0, 0.517199359761076, 0.0, 0.0, 0.482800640238924, 0.0]], [[0.0, 0.045471745455588, 0.09322771865682, 0.844348226608233, 0.016952309279359, 0.0], [0.0, 0.056914182190576, 0.188401302788207, 0.730935706321031, 0.023748808700186, 0.0], [0.0, 0.08000572914977, 0.144506168609859, 0.751977986620595, 0.023510115619776, 0.0], [0.0, 0.159009079694113, 0.069462910121762, 0.73270318057287, 0.038824829611255, 0.0], [0.0, 0.021177746105931, 0.192478444710527, 0.765924352849634, 0.020419456333908, 0.0], [0.0, 0.107871876653549, 0.330636271013503, 0.539076955289606, 0.022414897043341, 0.0], [0.0, 0.103780457744594, 0.640894955449703, 0.231797069041618, 0.023527517764086, 0.0], [0.0, 0.023407864437944, 0.154369171349606, 0.796694654274456, 0.025528309937993, 0.0]], [[0.0, 0.0, 0.0, 1.0, 0.0, 0.0], [0.0, 0.0, 0.0, 1.0, 0.0, 0.0], [0.0, 0.0, 0.0, 1.0, 0.0, 0.0], [0.0, 0.0, 0.0, 1.0, 0.0, 0.0], [0.0, 0.0, 0.0, 1.0, 0.0, 0.0], [0.0, 0.0, 0.0, 1.0, 0.0, 0.0], [0.0, 0.0, 0.0, 1.0, 0.0, 0.0], [0.0, 0.0, 0.0, 1.0, 0.0, 0.0]], [[0.0, 0.0, 1.0, 0.0, 0.0, 0.0], [0.0, 0.0, 1.0, 0.0, 0.0, 0.0], [0.0, 0.0, 1.0, 0.0, 0.0, 0.0], [0.0, 0.0, 1.0, 0.0, 0.0, 0.0], [0.0, 0.0, 1.0, 0.0, 0.0, 0.0], [0.0, 0.0, 1.0, 0.0, 0.0, 0.0], [0.0, 0.0, 1.0, 0.0, 0.0, 0.0], [0.0, 0.0, 1.0, 0.0, 0.0, 0.0]], [[0.0, 0.184056088691438, 0.0, 0.0, 0.556557249392359, 0.259386661916203], [0.0, 0.277880024051577, 0.0, 0.0, 0.561709610724737, 0.160410365223686], [0.0, 0.281711121988254, 0.0, 0.0, 0.45674509399289, 0.261543784018856], [0.0, 0.335769592823219, 0.0, 0.0, 0.295718246993167, 0.368512160183615], [0.0, 0.168527039652445, 0.0, 0.0, 0.551014348015945, 0.28045861233161], [0.0, 0.292328304641924, 0.0, 0.0, 0.518855916172063, 0.188815779186013], [0.0, 0.21705634669857, 0.0, 0.0, 0.592393129043032, 0.190550524258398], [0.0, 0.204044719542317, 0.0, 0.0, 0.415907953920715, 0.380047326536968]], [[0.16940075559242, 0.647642005065188, 0.078637521121752, 0.065948859700811, 0.038370858519829, 0.0], [0.139222335520527, 0.748020092203225, 0.038042516075195, 0.033318590878937, 0.041396465322116, 0.0], [0.132058479770289, 0.712973558307323, 0.062467084537517, 0.060541321554084, 0.031959555830787, 0.0], [0.158181681151432, 0.685236624476109, 0.0239895861143, 0.044416445930879, 0.08817566232728, 0.0], [0.194981245255021, 0.663595154311504, 0.081226322960513, 0.027182955744851, 0.033014321728112, 0.0], [0.226260774791332, 0.591612976327173, 0.101257130556956, 0.030312828178937, 0.050556290145601, 0.0], [0.373205282337194, 0.454022487805712, 0.049879342953801, 0.080520064118645, 0.042372822784649, 0.0], [0.272283830469033, 0.415193633172055, 0.139563869291787, 0.10934283226581, 0.063615834801314, 0.0]], [[0.833089676144606, 0.058831176386939, 0.049496479476512, 0.052267785451423, 0.0, 0.006314882540521], [0.896629575762755, 0.006879923808553, 0.060999375091764, 0.032253277095241, 0.0, 0.003237848241688], [0.791279644032988, 0.095832562023387, 0.044396364369402, 0.058518793638743, 0.0, 0.00997263593548], [0.511977834293533, 0.110785127754893, 0.09600833211506, 0.276574680996382, 0.0, 0.004654024840132], [0.761713514817932, 0.052839896769005, 0.101618038607542, 0.074860184196799, 0.0, 0.008968365608722], [0.791995363386974, 0.040588268032004, 0.09706277178469, 0.063503472747447, 0.0, 0.006850124048885], [0.889822236068316, 0.012900004740805, 0.031155358888112, 0.03929626039596, 0.0, 0.026826139906807], [0.875166073980727, 0.010010579814154, 0.028262021628423, 0.067555930659294, 0.0, 0.019005393917401]], [[0.379733410939667, 0.271333091970115, 0.102940326992976, 0.015535840509885, 0.20248885588084, 0.027968473706517], [0.28728634956536, 0.40208490192607, 0.062192590879381, 0.003306384199472, 0.217113608351794, 0.028016165077923], [0.366117624779515, 0.270280701778982, 0.016593275267019, 0.097916116590925, 0.220938576017574, 0.028153705565985], [0.279525228878208, 0.193805683711271, 0.133172042441339, 0.266188287165109, 0.071578009068587, 0.055730748735486], [0.554261430310494, 0.27747952259241, 0.023641107340821, 0.008924225492583, 0.092312179847696, 0.043381534415995], [0.470740422310348, 0.020758952788103, 0.013016882208759, 0.166345673330433, 0.285855167789001, 0.043282901573355], [0.35386532083771, 0.406729037691191, 0.011053712372939, 0.007070515252103, 0.179332969251694, 0.041948444594363], [0.272441985603986, 0.543539861536945, 0.012380565960073, 0.01840180107442, 0.14726951812286, 0.005966267701716]], [[0.0, 0.0, 1.0, 0.0, 0.0, 0.0], [0.0, 0.0, 1.0, 0.0, 0.0, 0.0], [0.0, 0.0, 1.0, 0.0, 0.0, 0.0], [0.0, 0.0, 1.0, 0.0, 0.0, 0.0], [0.0, 0.0, 1.0, 0.0, 0.0, 0.0], [0.0, 0.0, 1.0, 0.0, 0.0, 0.0], [0.0, 0.0, 1.0, 0.0, 0.0, 0.0], [0.0, 0.0, 1.0, 0.0, 0.0, 0.0]], [[0.689351045497784, 0.310648954502216, 0.0, 0.0, 0.0, 0.0], [0.631910759289043, 0.368089240710957, 0.0, 0.0, 0.0, 0.0], [0.8091481677555, 0.1908518322445, 0.0, 0.0, 0.0, 0.0], [0.774226443313924, 0.225773556686076, 0.0, 0.0, 0.0, 0.0], [0.737446303892544, 0.262553696107456, 0.0, 0.0, 0.0, 0.0], [0.823332557302062, 0.176667442697938, 0.0, 0.0, 0.0, 0.0], [0.788208663399485, 0.211791336600515, 0.0, 0.0, 0.0, 0.0], [0.797126798947674, 0.202873201052327, 0.0, 0.0, 0.0, 0.0]], [[0.071852748816947, 0.025060905097395, 0.0, 0.009791722924063, 0.403825550626252, 0.489469072535343], [0.038435649991539, 0.040766744043408, 0.0, 0.015328104122468, 0.497337691256094, 0.40813181058649], [0.040360044250853, 0.080657980050634, 0.0, 0.010423046853044, 0.440630946202369, 0.427927982643099], [0.041877020184493, 0.017749956131234, 0.0, 0.094260532991342, 0.36970801594663, 0.476404474746301], [0.023277885897026, 0.029428026350647, 0.0, 0.009812628646545, 0.532118135325851, 0.40536332377993], [0.022227048155432, 0.036336756954286, 0.0, 0.018137041014772, 0.452273319265052, 0.471025834610458], [0.021911206498184, 0.071435653664832, 0.0, 0.008448798908022, 0.47910101199187, 0.419103328937092], [0.02954649173825, 0.090409993439919, 0.0, 0.009838725990889, 0.389886908828879, 0.480317880002063]], [[0.0, 0.0, 0.0, 0.0, 0.0, 1.0], [0.0, 0.0, 0.0, 0.0, 0.0, 1.0], [0.0, 0.0, 0.0, 0.0, 0.0, 1.0], [0.0, 0.0, 0.0, 0.0, 0.0, 1.0], [0.0, 0.0, 0.0, 0.0, 0.0, 1.0], [0.0, 0.0, 0.0, 0.0, 0.0, 1.0], [0.0, 0.0, 0.0, 0.0, 0.0, 1.0], [0.0, 0.0, 0.0, 0.0, 0.0, 1.0]], [[0.0, 0.0, 1.0, 0.0, 0.0, 0.0], [0.0, 0.0, 1.0, 0.0, 0.0, 0.0], [0.0, 0.0, 1.0, 0.0, 0.0, 0.0], [0.0, 0.0, 1.0, 0.0, 0.0, 0.0], [0.0, 0.0, 1.0, 0.0, 0.0, 0.0], [0.0, 0.0, 1.0, 0.0, 0.0, 0.0], [0.0, 0.0, 1.0, 0.0, 0.0, 0.0], [0.0, 0.0, 1.0, 0.0, 0.0, 0.0]], [[0.0, 0.0, 0.858229340301534, 0.063314143261887, 0.051678027981426, 0.026778488455153], [0.0, 0.0, 0.843931956626287, 0.071692674791271, 0.071376740911367, 0.012998627671076], [0.0, 0.0, 0.893730225483346, 0.044621589974938, 0.042843010856704, 0.018805173685012], [0.0, 0.0, 0.670146374966862, 0.168057494035857, 0.121576860285742, 0.04021927071154], [0.0, 0.0, 0.869975966919598, 0.066076080519537, 0.048819164065892, 0.015128788494973], [0.0, 0.0, 0.914881047811274, 0.044799236102948, 0.026424136773906, 0.013895579311873], [0.0, 0.0, 0.875450329757734, 0.045195608944455, 0.054161114339122, 0.02519294695869], [0.0, 0.0, 0.921503818653168, 0.038158567411104, 0.023303768084629, 0.017033845851099]], [[0.731048281854608, 0.209679600737455, 0.059272117407937, 0.0, 0.0, 0.0], [0.577194992156172, 0.373538470463654, 0.049266537380174, 0.0, 0.0, 0.0], [0.591438905301111, 0.335836786726291, 0.072724307972598, 0.0, 0.0, 0.0], [0.531743060324627, 0.26558753549478, 0.202669404180592, 0.0, 0.0, 0.0], [0.674010974230222, 0.201856825669315, 0.124132200100463, 0.0, 0.0, 0.0], [0.713194291225721, 0.176011101316235, 0.110794607458044, 0.0, 0.0, 0.0], [0.725697657293223, 0.18077718862483, 0.093525154081947, 0.0, 0.0, 0.0], [0.654438641424392, 0.224313881752076, 0.121247476823532, 0.0, 0.0, 0.0]], [[0.0, 0.0, 0.0, 1.0, 0.0, 0.0], [0.0, 0.0, 0.0, 1.0, 0.0, 0.0], [0.0, 0.0, 0.0, 1.0, 0.0, 0.0], [0.0, 0.0, 0.0, 1.0, 0.0, 0.0], [0.0, 0.0, 0.0, 1.0, 0.0, 0.0], [0.0, 0.0, 0.0, 1.0, 0.0, 0.0], [0.0, 0.0, 0.0, 1.0, 0.0, 0.0], [0.0, 0.0, 0.0, 1.0, 0.0, 0.0]], [[0.526262333780271, 0.13264784984444, 0.05455310698489, 0.2865367093904, 0.0, 0.0], [0.346892273435958, 0.281000104481393, 0.012576989237908, 0.359530632844741, 0.0, 0.0], [0.513670513968316, 0.091522632308648, 0.028332761366919, 0.366474092356116, 0.0, 0.0], [0.171789044613282, 0.140396564697188, 0.103670630747431, 0.584143759942098, 0.0, 0.0], [0.497513182901847, 0.140185523447664, 0.09421624073112, 0.26808505291937, 0.0, 0.0], [0.337798724761639, 0.028263156856497, 0.087351647090622, 0.546586471291242, 0.0, 0.0], [0.848982742063054, 0.05568646034932, 0.062590396353466, 0.032740401234159, 0.0, 0.0], [0.120664070492117, 0.061243711300028, 0.183847897301524, 0.63424432090633, 0.0, 0.0]], [[0.0, 1.0, 0.0, 0.0, 0.0, 0.0], [0.0, 1.0, 0.0, 0.0, 0.0, 0.0], [0.0, 1.0, 0.0, 0.0, 0.0, 0.0], [0.0, 1.0, 0.0, 0.0, 0.0, 0.0], [0.0, 1.0, 0.0, 0.0, 0.0, 0.0], [0.0, 1.0, 0.0, 0.0, 0.0, 0.0], [0.0, 1.0, 0.0, 0.0, 0.0, 0.0], [0.0, 1.0, 0.0, 0.0, 0.0, 0.0]], [[0.16134178143609, 0.028067399186159, 0.074617909669586, 0.585291850297297, 0.088310282255597, 0.062370777155272], [0.097539265256156, 0.493441768153023, 0.009297475942131, 0.167552930558109, 0.22508500520258, 0.007083554888001], [0.101465631586551, 0.386486770371368, 0.014641168369856, 0.232760330683859, 0.263677334000516, 0.000968764987849], [0.070532231611204, 0.075529353429647, 0.087336631987712, 0.353481666731219, 0.402930060616074, 0.010190055624143], [0.026231447396951, 0.680003715807398, 0.029970595188282, 0.260585792775944, 0.002430603182105, 0.000777845649319], [0.026527137042002, 0.45140428243051, 0.007071167701836, 0.218248231771239, 0.295054952728781, 0.001694228325632], [0.022973130886033, 0.437880013876305, 0.01742960877824, 0.233486916834403, 0.28719055684542, 0.001039772779599], [0.314619383202382, 0.034042212160726, 0.050898042786605, 0.518988659957292, 0.079272114569342, 0.002179587323653]], [[0.0, 1.0, 0.0, 0.0, 0.0, 0.0], [0.0, 1.0, 0.0, 0.0, 0.0, 0.0], [0.0, 1.0, 0.0, 0.0, 0.0, 0.0], [0.0, 1.0, 0.0, 0.0, 0.0, 0.0], [0.0, 1.0, 0.0, 0.0, 0.0, 0.0], [0.0, 1.0, 0.0, 0.0, 0.0, 0.0], [0.0, 1.0, 0.0, 0.0, 0.0, 0.0], [0.0, 1.0, 0.0, 0.0, 0.0, 0.0]], [[0.002811603466242, 0.007453413391594, 0.05207122054423, 0.912051221078947, 0.021549022888862, 0.004063518630126], [0.002953652932817, 0.007414496586778, 0.047443508350369, 0.917370403379169, 0.020250065551797, 0.00456787319907], [0.004248890305678, 0.012524571302395, 0.035139358719853, 0.906875634176987, 0.035418587123331, 0.005792958371756], [0.006437463295359, 0.031465654598833, 0.027772664134258, 0.820333827809825, 0.103563708429586, 0.010426681732138], [0.000686213932991, 0.008587471071813, 0.037586330112491, 0.920947818265374, 0.02506713940598, 0.00712502721135], [0.000590130241549, 0.010752974777256, 0.055612268666705, 0.908153511733821, 0.019734136487281, 0.005156978093387], [0.004725520620767, 0.018787058723035, 0.101225954942231, 0.851601513099983, 0.019138478064996, 0.004521474548989], [0.000590871264285, 0.014910260552965, 0.049059075209763, 0.90495837437906, 0.024602933752511, 0.005878484841416]], [[1.0, 0.0, 0.0, 0.0, 0.0, 0.0], [1.0, 0.0, 0.0, 0.0, 0.0, 0.0], [1.0, 0.0, 0.0, 0.0, 0.0, 0.0], [1.0, 0.0, 0.0, 0.0, 0.0, 0.0], [1.0, 0.0, 0.0, 0.0, 0.0, 0.0], [1.0, 0.0, 0.0, 0.0, 0.0, 0.0], [1.0, 0.0, 0.0, 0.0, 0.0, 0.0], [1.0, 0.0, 0.0, 0.0, 0.0, 0.0]], [[0.081817903844556, 0.7562369236213, 0.05326085971731, 0.031149491802956, 0.055475272772713, 0.022059548241164], [0.059603362951293, 0.791176205589784, 0.049645374363439, 0.03431026010527, 0.04393830946857, 0.021326487521644], [0.062040663432983, 0.769505249779568, 0.061202437155892, 0.03171482131634, 0.045590315524665, 0.029946512790552], [0.077901683088781, 0.541336754220024, 0.0566741994939, 0.092099144062681, 0.173425207842183, 0.058563011292431], [0.07194968250605, 0.736269360596858, 0.060632493354746, 0.048361680623933, 0.058343884806694, 0.02444289811172], [0.070961108068313, 0.778701007482525, 0.051828025698007, 0.036789322228498, 0.04307325133029, 0.018647285192367], [0.057909713830959, 0.775993394976507, 0.057291682149126, 0.041125490549034, 0.038849071209101, 0.028830647285273], [0.056182879176188, 0.775226653951972, 0.060037292174866, 0.036527606914261, 0.045908085840167, 0.026117481942545]], [[0.669361984272513, 0.111420605168596, 0.063392085529813, 0.023399949265728, 0.02881145344905, 0.1036139223143], [0.687331288653036, 0.105540998310382, 0.075472652036765, 0.021279765461501, 0.024176559781696, 0.086198735756621], [0.62033184582089, 0.15651175538461, 0.076166166466056, 0.024205972967161, 0.026640167529415, 0.096144091831869], [0.34363408488305, 0.198729145612668, 0.282325936982873, 0.115818177795182, 0.038743868424502, 0.020748786301726], [0.595402713751727, 0.125581831426432, 0.114255899318465, 0.032294144490372, 0.016693724441433, 0.115771686571571], [0.692456813315004, 0.090843275257317, 0.059878947028097, 0.032821698330893, 0.026923996268031, 0.097075269800659], [0.644313060121714, 0.134996440550148, 0.058436007512444, 0.014071782831706, 0.039095859177247, 0.109086849806742], [0.65300267398969, 0.11669240048068, 0.095224066139916, 0.028543836654154, 0.040890236989443, 0.065646785746118]], [[0.0, 0.0, 0.0, 1.0, 0.0, 0.0], [0.0, 0.0, 0.0, 1.0, 0.0, 0.0], [0.0, 0.0, 0.0, 1.0, 0.0, 0.0], [0.0, 0.0, 0.0, 1.0, 0.0, 0.0], [0.0, 0.0, 0.0, 1.0, 0.0, 0.0], [0.0, 0.0, 0.0, 1.0, 0.0, 0.0], [0.0, 0.0, 0.0, 1.0, 0.0, 0.0], [0.0, 0.0, 0.0, 1.0, 0.0, 0.0]], [[0.647822941421293, 0.229765973041801, 0.022128944265411, 0.01637622357903, 0.0, 0.083905917692464], [0.703193218065636, 0.181532144859363, 0.021464403809846, 0.009935677431707, 0.0, 0.083874555833447], [0.655681288754457, 0.203517545320586, 0.039885824474991, 0.015043130338868, 0.0, 0.085872211111097], [0.52818817652106, 0.278122886391139, 0.084828665853878, 0.062325300431202, 0.0, 0.04653497080272], [0.650052915632707, 0.273226220672735, 0.052949461285334, 0.017059003522428, 0.0, 0.006712398886796], [0.673614225822624, 0.225582345871842, 0.015849913219013, 0.016725419325962, 0.0, 0.068228095760559], [0.698755602453924, 0.227352575159808, 0.007951025764406, 0.009814004717919, 0.0, 0.056126791903942], [0.639997788080536, 0.222852909887471, 0.015256829657993, 0.011067794512452, 0.0, 0.110824677861548]], [[0.34223418909648, 0.300719385374622, 0.048523692754003, 0.062520252143872, 0.165300020304667, 0.080702460326356], [0.313080168207694, 0.325365592819943, 0.03208227524463, 0.050198881523713, 0.181057396570099, 0.098215685633921], [0.26045239114312, 0.295179131997363, 0.053640529815654, 0.064723190971923, 0.193503710679226, 0.132501045392714], [0.349313255820287, 0.332562214873814, 0.064105143487724, 0.063845506542644, 0.109602272497272, 0.08057160677826], [0.319671965529958, 0.21938904514015, 0.056150909612014, 0.058055627707614, 0.231419723608358, 0.115312728401905], [0.303489869295547, 0.304978759634935, 0.046616937638322, 0.051845726407575, 0.194966378919594, 0.098102328104028], [0.304177251932311, 0.284504149481224, 0.049641249148892, 0.073686607249578, 0.188639078295485, 0.099351663892511], [0.290331985692297, 0.2537953156864, 0.052772713119199, 0.059286383588095, 0.230009900491052, 0.113803701422957]], [[0.136083625243064, 0.287095570081009, 0.056689690575795, 0.082836513000331, 0.353776179052758, 0.083518422047043], [0.140406062147293, 0.232645250830452, 0.039913553606411, 0.119924280715153, 0.393716926229875, 0.073393926470816], [0.17626240621227, 0.227911652103625, 0.039116626915292, 0.156417357378023, 0.312060977967455, 0.088230979423335], [0.141064329505773, 0.241127742036032, 0.024535927506747, 0.179494641343518, 0.315406111358345, 0.098371248249586], [0.164867198354304, 0.216552315954192, 0.043007288220129, 0.160138293964725, 0.325477526428564, 0.089957377078086], [0.178865735935921, 0.227891656618744, 0.042018674485483, 0.174812783310675, 0.289979864569124, 0.086431285080054], [0.175301908816872, 0.213045322267971, 0.025323459883676, 0.190949149658459, 0.324924685866277, 0.070455473506744], [0.215571853350965, 0.251259523785366, 0.046025043221232, 0.068514497275271, 0.295213374093095, 0.123415708274069]], [[0.11453446415034, 0.332693622208269, 0.0, 0.053489730120764, 0.356989551557953, 0.142292631962674], [0.147639538653949, 0.37732321215849, 0.0, 0.066752272823958, 0.318354336137868, 0.089930640225735], [0.174974160541096, 0.312449819477693, 0.0, 0.078478290821621, 0.298293331647712, 0.135804397511878], [0.171235652291439, 0.301979494944403, 0.0, 0.066448722141899, 0.341828922662054, 0.118507207960204], [0.118699817620085, 0.272841554668628, 0.0, 0.113521172727329, 0.397615549780277, 0.097321905203681], [0.181900280577401, 0.281336026391741, 0.0, 0.07736899067815, 0.32806804074111, 0.131326661611598], [0.189511274200632, 0.311470868975399, 0.0, 0.101876165063631, 0.316592651291462, 0.080549040468876], [0.166069904336113, 0.374682593817071, 0.0, 0.100333246498178, 0.254748566404424, 0.104165688944214]], [[0.0, 0.0, 0.0, 0.439895079237636, 0.0, 0.560104920762364], [0.0, 0.0, 0.0, 0.324126128254173, 0.0, 0.675873871745827], [0.0, 0.0, 0.0, 0.792985056972893, 0.0, 0.207014943027107], [0.0, 0.0, 0.0, 0.745017666070319, 0.0, 0.254982333929681], [0.0, 0.0, 0.0, 0.457647125136498, 0.0, 0.542352874863502], [0.0, 0.0, 0.0, 0.297577697106111, 0.0, 0.702422302893889], [0.0, 0.0, 0.0, 0.221331805144231, 0.0, 0.778668194855769], [0.0, 0.0, 0.0, 0.570598501110055, 0.0, 0.429401498889945]], [[0.0, 0.0, 0.0, 0.535568123544551, 0.0, 0.464431876455449], [0.0, 0.0, 0.0, 0.562712830475939, 0.0, 0.437287169524061], [0.0, 0.0, 0.0, 0.705199730499706, 0.0, 0.294800269500294], [0.0, 0.0, 0.0, 0.71379402300723, 0.0, 0.286205976992771], [0.0, 0.0, 0.0, 0.233214164775569, 0.0, 0.766785835224431], [0.0, 0.0, 0.0, 0.235003664942097, 0.0, 0.764996335057903], [0.0, 0.0, 0.0, 0.200147873190368, 0.0, 0.799852126809632], [0.0, 0.0, 0.0, 0.243115053142147, 0.0, 0.756884946857853]], [[0.0, 0.0, 0.015213048987852, 0.565802084170916, 0.151604723207032, 0.2673801436342], [0.0, 0.0, 0.033618467211555, 0.486494007185726, 0.140655763873783, 0.339231761728936], [0.0, 0.0, 0.034823459202634, 0.609778615066169, 0.032795562746813, 0.322602362984384], [0.0, 0.0, 0.490936255613333, 0.297992042029686, 0.090045298952095, 0.121026403404886], [0.0, 0.0, 0.050750892714678, 0.426340256177098, 0.144862116082183, 0.378046735026041], [0.0, 0.0, 0.031450902281572, 0.436077740939285, 0.03891822834588, 0.493553128433263], [0.0, 0.0, 0.021485980710734, 0.559256664827231, 0.116413263007808, 0.302844091454228], [0.0, 0.0, 0.022176839629503, 0.432775515455515, 0.111149782101522, 0.43389786281346]], [[0.25893789804357, 0.232096668251822, 0.091568011159849, 0.255215917841902, 0.162181504702857, 0.0], [0.205403839813226, 0.175267480667151, 0.118131697997221, 0.31967508823705, 0.181521893285353, 0.0], [0.225407727546314, 0.239822431466059, 0.073227305988213, 0.259117884643655, 0.202424650355758, 0.0], [0.184851706140709, 0.353064877206956, 0.045955806410502, 0.322156485644805, 0.093971124597028, 0.0], [0.158913998132869, 0.197581764506567, 0.078445735814688, 0.399296036582202, 0.165762464963674, 0.0], [0.212015170830841, 0.207009206460792, 0.009327057561036, 0.364334483874348, 0.207314081272984, 0.0], [0.183505701139392, 0.390596847495712, 0.120750891903303, 0.179185653829746, 0.125960905631847, 0.0], [0.164274582671631, 0.243456096295447, 0.088590342937609, 0.32041149958197, 0.183267478513343, 0.0]], [[0.231851947541197, 0.263865663222471, 0.037170959010299, 0.22548535657466, 0.22921498206045, 0.012411091590924], [0.220925821935884, 0.210925149139055, 0.041095518244959, 0.225180540907069, 0.252324163639147, 0.049548806133885], [0.209237527259369, 0.252163835794752, 0.068998155266809, 0.213230645290519, 0.201412783885856, 0.054957052502695], [0.22148964350974, 0.294069571811376, 0.036634571145987, 0.197644897776691, 0.188003101497389, 0.062158214258816], [0.19928763991427, 0.248322387767814, 0.044274268776674, 0.254897000240046, 0.240290926905393, 0.012927776395803], [0.152489188498542, 0.163581327759957, 0.029785577970349, 0.159739907020772, 0.15831677058297, 0.336087228167409], [0.20237091504398, 0.313863692619216, 0.097857346569421, 0.218842513259892, 0.155659396551445, 0.011406135956046], [0.241462530289259, 0.27723249941661, 0.024813127319031, 0.238256737494652, 0.209068184347224, 0.009166921133224]], [[0.085699941603974, 0.078961032860411, 0.0, 0.405798067983322, 0.414281674905856, 0.015259282646437], [0.138619696488193, 0.08189410351469, 0.0, 0.39283872255619, 0.371671881036355, 0.014975596404573], [0.065371745804772, 0.060175107583663, 0.0, 0.377236507467126, 0.472598470792297, 0.024618168352142], [0.060588060164044, 0.04783572041788, 0.0, 0.433689306470697, 0.40970583250513, 0.048181080442249], [0.382067693762308, 0.06800077405772, 0.0, 0.254499930773005, 0.286805876395332, 0.008625725011635], [0.142138534104517, 0.114052584216035, 0.0, 0.324270864778997, 0.406347110598262, 0.013190906302188], [0.279557120164694, 0.115851010663975, 0.0, 0.276783060365834, 0.31542826208405, 0.012380546721447], [0.072910171565257, 0.076280008073745, 0.0, 0.371327383744242, 0.467225009814064, 0.012257426802692]], [[0.22201262928383, 0.669697010177015, 0.0, 0.108290360539155, 0.0, 0.0], [0.150059563431934, 0.701933883215072, 0.0, 0.148006553352994, 0.0, 0.0], [0.162894125729524, 0.658887738112295, 0.0, 0.178218136158182, 0.0, 0.0], [0.089305889180039, 0.652493441484906, 0.0, 0.258200669335055, 0.0, 0.0], [0.064634534391318, 0.371668523399791, 0.0, 0.56369694220889, 0.0, 0.0], [0.025198295130166, 0.828060129152832, 0.0, 0.146741575717002, 0.0, 0.0], [0.023074353924769, 0.726938567110626, 0.0, 0.249987078964605, 0.0, 0.0], [0.036390058824445, 0.40098705924283, 0.0, 0.562622881932725, 0.0, 0.0]], [[0.074997575585346, 0.874829823791014, 0.019724466222251, 0.025258154977098, 0.004680064989494, 0.000509914434797], [0.103770998837806, 0.843065525595018, 0.022311947131914, 0.024639299850146, 0.004042498268924, 0.002169730316192], [0.074741877784977, 0.857924918216566, 0.019951802369228, 0.037229309536208, 0.008129791961704, 0.002022300131317], [0.098512946489077, 0.597700562261072, 0.02653712326111, 0.155011307642528, 0.099405871939585, 0.022832188406627], [0.045792724771268, 0.903845181452365, 0.016262474459888, 0.027528930670526, 0.005240972961666, 0.001329715684287], [0.073178679678421, 0.873678362582239, 0.019141985038745, 0.02655149060027, 0.004841128373601, 0.002608353726726], [0.070705511542321, 0.886418316970761, 0.020446191786702, 0.015511510248677, 0.005461795066469, 0.00145667438507], [0.068720857960362, 0.867692009359796, 0.021388375022881, 0.034628916987167, 0.006185494572442, 0.001384346097352]], [[0.003582484975585, 0.898399717617537, 0.016422664074008, 0.020532534599358, 0.036996979444421, 0.024065619289091], [0.002532888417073, 0.905833046585426, 0.021993147966114, 0.023140585336821, 0.042774796395177, 0.003725535299389], [0.005251633347128, 0.924236781764285, 0.003482071615809, 0.013361205695257, 0.051097364095525, 0.002570943481997], [0.005521881139688, 0.773933320522946, 0.003495994496664, 0.017544254179272, 0.159041787189055, 0.040462762472375], [0.005571936827043, 0.879229767455386, 0.018050988159864, 0.027002392235642, 0.067885519353538, 0.002259395968526], [0.01018293095623, 0.900543432383373, 0.013848803364963, 0.025088078914286, 0.048459161863879, 0.001877592517269], [0.012802221945881, 0.929509016876478, 0.007386926178603, 0.010461778028403, 0.038166565416328, 0.001673491554306], [0.00498887256968, 0.901976770879506, 0.003196491858283, 0.028810192383552, 0.05851940960179, 0.002508262707188]], [[0.104839466747283, 0.0, 0.895160533252717, 0.0, 0.0, 0.0], [0.053544469406151, 0.0, 0.94645553059385, 0.0, 0.0, 0.0], [0.068844521616162, 0.0, 0.931155478383838, 0.0, 0.0, 0.0], [0.093222835484766, 0.0, 0.906777164515234, 0.0, 0.0, 0.0], [0.300202821705397, 0.0, 0.699797178294603, 0.0, 0.0, 0.0], [0.383583501032238, 0.0, 0.616416498967762, 0.0, 0.0, 0.0], [0.39352821351579, 0.0, 0.60647178648421, 0.0, 0.0, 0.0], [0.263314901743433, 0.0, 0.736685098256567, 0.0, 0.0, 0.0]], [[0.98833908681856, 0.0, 0.01166091318144, 0.0, 0.0, 0.0], [0.955307344400892, 0.0, 0.044692655599108, 0.0, 0.0, 0.0], [0.978143704416399, 0.0, 0.021856295583601, 0.0, 0.0, 0.0], [0.710987453837616, 0.0, 0.289012546162383, 0.0, 0.0, 0.0], [0.965221929622995, 0.0, 0.034778070377005, 0.0, 0.0, 0.0], [0.974896233581306, 0.0, 0.025103766418694, 0.0, 0.0, 0.0], [0.972748785478071, 0.0, 0.027251214521929, 0.0, 0.0, 0.0], [0.972574380972411, 0.0, 0.027425619027589, 0.0, 0.0, 0.0]], [[0.070738771317102, 0.311053253367961, 0.060802425692489, 0.019369899661961, 0.485830803702765, 0.052204846257723], [0.036679639546593, 0.268107189469447, 0.055025679720699, 0.016895288566765, 0.550229727415761, 0.073062475280735], [0.040739724976376, 0.317980707299742, 0.062573353780046, 0.03045211900029, 0.489462141628553, 0.058791953314993], [0.097809671025513, 0.400822380347144, 0.021529181771078, 0.02257552346225, 0.344079961556636, 0.11318328183738], [0.045099407288694, 0.270347082677403, 0.037032538159191, 0.025752406112269, 0.551773254550539, 0.069995311211904], [0.041049292059447, 0.315233497310052, 0.041028986050488, 0.00725187072011, 0.533994630968115, 0.061441722891789], [0.050498186329317, 0.351924408457388, 0.027194793550121, 0.004495093355779, 0.51143928027097, 0.054448238036424], [0.033635450471919, 0.326859859358322, 0.043836614398652, 0.024033680189311, 0.50540827132754, 0.066226124254255]], [[0.107066586301907, 0.15208975764215, 0.050788249646351, 0.092064287669518, 0.371570753041969, 0.226420365698105], [0.086445454044954, 0.166111861281097, 0.099776056358717, 0.092855328919244, 0.334633804562998, 0.22017749483299], [0.097588376497845, 0.156653875072645, 0.108086405274994, 0.086623201407484, 0.369614467343216, 0.181433674403815], [0.06600649945441, 0.191720951389156, 0.044468065032937, 0.051627645652218, 0.285630259212203, 0.360546579259076], [0.12688134685608, 0.114983624302613, 0.099502325618876, 0.038903973809416, 0.319304837614486, 0.30042389179853], [0.089468781981985, 0.099679785636959, 0.089231281278897, 0.062410135148018, 0.352096684191387, 0.307113331762754], [0.141416571463076, 0.1213505054651, 0.043589206247739, 0.085185004145501, 0.328597407442949, 0.279861305235634], [0.104499617838755, 0.133165048942212, 0.066665094027441, 0.005131215141428, 0.418556335854471, 0.271982688195693]], [[0.112866239939194, 0.246624749903493, 0.100589538359221, 0.023202751745063, 0.3374428483226, 0.179273871730429], [0.107228317438539, 0.250757042752367, 0.086003324309485, 0.021656735738172, 0.37909053884416, 0.155264040917277], [0.128988081985038, 0.292863685323916, 0.081768225225262, 0.033372791496963, 0.332098029395261, 0.13090918657356], [0.127442199558995, 0.400408991682194, 0.081750882067274, 0.034626004322435, 0.175677421201847, 0.180094501167254], [0.029026539434861, 0.182102396451259, 0.086984748219517, 0.037458071438113, 0.445370764457188, 0.219057479999062], [0.053848313837487, 0.180267685560904, 0.048834032695489, 0.033367448905683, 0.481199787430347, 0.202482731570089], [0.014662146082084, 0.195930856359504, 0.09272740971177, 0.032710626120712, 0.469550953090297, 0.194418008635633], [0.050555071419267, 0.172492099876092, 0.074691850052878, 0.030167153485424, 0.474314222250645, 0.197779602915693]], [[0.08882477648463, 0.214480288991891, 0.028612258546861, 0.003715817839176, 0.610963557073327, 0.053403301064115], [0.002744359564726, 0.268337468553474, 0.027262655812786, 0.068604501403893, 0.586180325092356, 0.046870689572767], [0.009354494170789, 0.303291775102485, 0.019214732864565, 0.015331254468505, 0.593691313372779, 0.059116430020878], [0.012456318381787, 0.283510565414351, 0.002052651703579, 0.006728559429826, 0.512463634014113, 0.182788271056345], [0.003061495393218, 0.134875729463632, 0.021719655001326, 0.08133699646469, 0.676443366096372, 0.082562757580763], [0.005917121757616, 0.276691574290096, 0.01590205226749, 0.013400591171793, 0.626154983695908, 0.061933676817096], [0.002000079060954, 0.379145602376066, 0.015196879402492, 0.00650458376021, 0.541422663761306, 0.055730191638972], [0.005419934767656, 0.334817672331008, 0.012900955779637, 0.016228009734271, 0.560011909334429, 0.070621518052999]], [[0.0, 0.0, 0.0, 0.814375527673737, 0.053367062890856, 0.132257409435407], [0.0, 0.0, 0.0, 0.808583758741386, 0.076848717352183, 0.114567523906431], [0.0, 0.0, 0.0, 0.80301097376309, 0.085426067343126, 0.111562958893785], [0.0, 0.0, 0.0, 0.773116579139507, 0.072627967218673, 0.154255453641821], [0.0, 0.0, 0.0, 0.817955094213092, 0.024659532278808, 0.1573853735081], [0.0, 0.0, 0.0, 0.798065973326269, 0.067629782725908, 0.134304243947824], [0.0, 0.0, 0.0, 0.798031715424261, 0.087074214191376, 0.114894070384363], [0.0, 0.0, 0.0, 0.809387302502425, 0.057019551100634, 0.133593146396941]], [[0.0, 0.0, 0.129491858203372, 0.870508141796628, 0.0, 0.0], [0.0, 0.0, 0.155462742335671, 0.844537257664329, 0.0, 0.0], [0.0, 0.0, 0.186973444904189, 0.813026555095811, 0.0, 0.0], [0.0, 0.0, 0.418435569463433, 0.581564430536567, 0.0, 0.0], [0.0, 0.0, 0.15446820272834, 0.84553179727166, 0.0, 0.0], [0.0, 0.0, 0.179952975937616, 0.820047024062384, 0.0, 0.0], [0.0, 0.0, 0.128957623940264, 0.871042376059736, 0.0, 0.0], [0.0, 0.0, 0.142788034518537, 0.857211965481463, 0.0, 0.0]], [[0.164759022110141, 0.425256815711009, 0.178759364198308, 0.034838738937154, 0.120532909040803, 0.075853150002585], [0.14864238053821, 0.458740070862295, 0.203829092528029, 0.043527995276747, 0.129657544144949, 0.015602916649771], [0.139671995114354, 0.465176189412387, 0.207416971198493, 0.044321737455524, 0.128061546071841, 0.015351560747401], [0.222054581589056, 0.404893860800234, 0.106122660409142, 0.065984394955105, 0.157694131095616, 0.043250371150846], [0.097129119230978, 0.501747945565089, 0.199466177213953, 0.046216307195811, 0.152799957744059, 0.00264049305011], [0.139863338432974, 0.549276643612057, 0.166758098510435, 0.027185627175298, 0.108252876195746, 0.00866341607349], [0.129304989400561, 0.624360589148223, 0.12837793094224, 0.009440490137136, 0.09693297091238, 0.01158302945946], [0.09000594763049, 0.514653798090966, 0.208876044642879, 0.060027781021186, 0.117375202233333, 0.009061226381145]], [[0.418910858756378, 0.162259151736285, 0.060805873489654, 0.115262493183447, 0.145940629455713, 0.096820993378522], [0.487638883836489, 0.21623299182979, 0.072369022974778, 0.03501228804144, 0.134870648183015, 0.053876165134488], [0.504428666812433, 0.163935509646993, 0.061776347793544, 0.148401350060101, 0.117184701416593, 0.004273424270337], [0.072328714252231, 0.222725413275962, 0.37986804376373, 0.061766974511211, 0.194318818201994, 0.068992035994871], [0.633035421228479, 0.149909974375212, 0.047620922955526, 0.007038257889934, 0.117232153693318, 0.045163269857531], [0.565584027999245, 0.206629057467602, 0.059948249784442, 0.020521080197322, 0.141392459145905, 0.005925125405484], [0.116229024410811, 0.558355288706492, 0.111564000248073, 0.012117139025623, 0.192760955803603, 0.008973591805397], [0.520680454084281, 0.162368135113954, 0.05225297993709, 0.147761894641193, 0.112860878155746, 0.004075658067736]], [[0.0, 0.0, 1.0, 0.0, 0.0, 0.0], [0.0, 0.0, 1.0, 0.0, 0.0, 0.0], [0.0, 0.0, 1.0, 0.0, 0.0, 0.0], [0.0, 0.0, 1.0, 0.0, 0.0, 0.0], [0.0, 0.0, 1.0, 0.0, 0.0, 0.0], [0.0, 0.0, 1.0, 0.0, 0.0, 0.0], [0.0, 0.0, 1.0, 0.0, 0.0, 0.0], [0.0, 0.0, 1.0, 0.0, 0.0, 0.0]], [[0.0, 0.0, 0.0, 0.0, 0.963135565583516, 0.036864434416484], [0.0, 0.0, 0.0, 0.0, 0.853414059376456, 0.146585940623544], [0.0, 0.0, 0.0, 0.0, 0.888476152889829, 0.111523847110171], [0.0, 0.0, 0.0, 0.0, 0.75675392030269, 0.24324607969731], [0.0, 0.0, 0.0, 0.0, 0.937664521168517, 0.062335478831483], [0.0, 0.0, 0.0, 0.0, 0.861029046305482, 0.138970953694518], [0.0, 0.0, 0.0, 0.0, 0.9312668025075, 0.0687331974925], [0.0, 0.0, 0.0, 0.0, 0.825037516516983, 0.174962483483017]], [[0.0, 0.0, 0.148003741425885, 0.155951602414229, 0.227132176155617, 0.468912480004268], [0.0, 0.0, 0.224605729610371, 0.132864345990657, 0.260454967108688, 0.382074957290285], [0.0, 0.0, 0.090749363885037, 0.224073011784217, 0.080904538763666, 0.60427308556708], [0.0, 0.0, 0.161490861481532, 0.211170799993716, 0.271600088060303, 0.355738250464449], [0.0, 0.0, 0.196079796645019, 0.183172116268866, 0.233374213936084, 0.387373873150031], [0.0, 0.0, 0.197509094489768, 0.129265556725908, 0.291256481458865, 0.381968867325459], [0.0, 0.0, 0.240575708830565, 0.165118470193782, 0.08159352416868, 0.512712296806973], [0.0, 0.0, 0.283224129418748, 0.199168747035112, 0.088525168008656, 0.429081955537484]], [[0.199792518903373, 0.285524879823396, 0.514682601273231, 0.0, 0.0, 0.0], [0.348255166666333, 0.179608730210632, 0.472136103123036, 0.0, 0.0, 0.0], [0.112421798181277, 0.442512873387543, 0.445065328431179, 0.0, 0.0, 0.0], [0.51355005467387, 0.441226551485804, 0.045223393840326, 0.0, 0.0, 0.0], [0.240750076736065, 0.338792260579982, 0.420457662683953, 0.0, 0.0, 0.0], [0.183270506167826, 0.358763437941825, 0.457966055890349, 0.0, 0.0, 0.0], [0.586712129960321, 0.171039310136142, 0.242248559903538, 0.0, 0.0, 0.0], [0.1981705256178, 0.465489470163989, 0.336340004218212, 0.0, 0.0, 0.0]], [[0.0, 0.006754012774337, 0.0, 0.0, 0.863018585145197, 0.130227402080467], [0.0, 0.009614464437014, 0.0, 0.0, 0.854430487863856, 0.135955047699129], [0.0, 0.014871532932806, 0.0, 0.0, 0.853695095375866, 0.131433371691329], [0.0, 0.022354996935268, 0.0, 0.0, 0.685884295568831, 0.291760707495901], [0.0, 0.002970860474065, 0.0, 0.0, 0.84220646559198, 0.154822673933955], [0.0, 0.014171429482046, 0.0, 0.0, 0.86192614531172, 0.123902425206234], [0.0, 0.034713049795112, 0.0, 0.0, 0.839374879338466, 0.125912070866422], [0.0, 0.008510714672798, 0.0, 0.0, 0.864481946247894, 0.127007339079307]], [[0.0, 0.0, 0.226536754531656, 0.391312286725226, 0.382150958743118, 0.0], [0.0, 0.0, 0.246209007791316, 0.395842990630156, 0.357948001578527, 0.0], [0.0, 0.0, 0.267235130324112, 0.391185386009846, 0.341579483666042, 0.0], [0.0, 0.0, 0.219178834404322, 0.331891940761558, 0.448929224834119, 0.0], [0.0, 0.0, 0.266835913045091, 0.35831208171343, 0.374852005241479, 0.0], [0.0, 0.0, 0.274105374545356, 0.368921363798878, 0.356973261655766, 0.0], [0.0, 0.0, 0.259770445081095, 0.346009322805013, 0.394220232113892, 0.0], [0.0, 0.0, 0.273979793608332, 0.352180386737283, 0.373839819654385, 0.0]], [[0.863846029748876, 0.075417759775398, 0.060736210475726, 0.0, 0.0, 0.0], [0.874705283535739, 0.104895675982451, 0.020399040481811, 0.0, 0.0, 0.0], [0.83533863955341, 0.095508254601643, 0.069153105844947, 0.0, 0.0, 0.0], [0.619382012282208, 0.213139282961692, 0.1674787047561, 0.0, 0.0, 0.0], [0.77259271308548, 0.132171933967361, 0.095235352947159, 0.0, 0.0, 0.0], [0.868617766435464, 0.060213917692707, 0.071168315871828, 0.0, 0.0, 0.0], [0.903304178506603, 0.085119777359399, 0.011576044133998, 0.0, 0.0, 0.0], [0.858855084709073, 0.047468844763767, 0.093676070527161, 0.0, 0.0, 0.0]], [[0.186892436704743, 0.288513088005426, 0.049402033620168, 0.252900285604492, 0.08687749112486, 0.135414664940311], [0.212103496838731, 0.264968875901809, 0.056900073688856, 0.237425703117277, 0.073428219664116, 0.155173630789211], [0.188458833334313, 0.273447658355466, 0.098124535713727, 0.209043303352064, 0.065694373442674, 0.165231295801756], [0.16586078735013, 0.200385762219721, 0.071460247016943, 0.348174505043108, 0.143914022072873, 0.070204676297225], [0.234148940646104, 0.234690497801958, 0.046795349280066, 0.241728788657077, 0.068620514161234, 0.174015909453562], [0.170995390305461, 0.298543157583957, 0.058903170019622, 0.234072946832627, 0.105375411385305, 0.132109923873027], [0.173412764264352, 0.253508040151837, 0.079939143694353, 0.311382531947969, 0.048686009578875, 0.133071510362615], [0.176588483801082, 0.283030533620127, 0.037692056090601, 0.230126601375696, 0.072603847131081, 0.199958477981413]], [[0.177046109288115, 0.273104525358667, 0.041342683484691, 0.276515633638614, 0.086371650259632, 0.14561939797028], [0.226947017935307, 0.23431238809674, 0.045880288283701, 0.222059678312602, 0.074895485858136, 0.195905141513514], [0.185091021891844, 0.26349064787102, 0.052452343495198, 0.223807367160819, 0.066910039771694, 0.208248579809426], [0.179466527855056, 0.21896341086862, 0.060828614671812, 0.345354011933012, 0.122305786623041, 0.073081648048459], [0.215406897334667, 0.223447944860692, 0.047561782033284, 0.249012187733355, 0.064554259869553, 0.200016928168449], [0.143102171803309, 0.330899487553099, 0.062227665001889, 0.255505717932105, 0.062031423499562, 0.146233534210037], [0.122976278941986, 0.245513386515852, 0.079783159338035, 0.338605756245571, 0.062502817020018, 0.150618601938537], [0.161956489027274, 0.271615029759144, 0.021619390306998, 0.228012474027616, 0.078410588504121, 0.238386028374847]], [[0.113745192946913, 0.311458184918245, 0.056814656914587, 0.221733618912727, 0.104231781252461, 0.192016565055067], [0.080630336844049, 0.287614305352066, 0.100815789968489, 0.321103498639523, 0.082123134811188, 0.127712934384684], [0.085662591446637, 0.324611118846645, 0.070497899463383, 0.319076353839378, 0.08768844472992, 0.112463591674037], [0.141035432020613, 0.267514824812249, 0.006797794187735, 0.413791965571675, 0.109654488198172, 0.061205495209556], [0.10281208693995, 0.297528558383132, 0.02874300077972, 0.360640250485175, 0.110615992642131, 0.099660110769892], [0.106892310061386, 0.382172242486274, 0.025633621265478, 0.32121997244711, 0.028975185807918, 0.135106667931835], [0.174897215810123, 0.287392978189718, 0.064192554715179, 0.350267330304501, 0.030166787454925, 0.093083133525554], [0.178382605668033, 0.234456949592545, 0.095947295938458, 0.256091076479217, 0.081584342395551, 0.153537729926197]], [[0.044586967977404, 0.182932733638587, 0.067973980400581, 0.436498486441306, 0.076320071144549, 0.191687760397573], [0.097104234376592, 0.219279743092784, 0.077225531647835, 0.419809380352823, 0.046549595390143, 0.140031515139823], [0.07695506032829, 0.162191010740815, 0.023935175375391, 0.458798295636305, 0.103506610707403, 0.174613847211796], [0.105339584590214, 0.153393584517724, 0.029856500376703, 0.529833739023647, 0.097074020844631, 0.084502570647081], [0.051476068897955, 0.203630861577184, 0.050719557986539, 0.469357748894302, 0.076990708269402, 0.147825054374618], [0.069584817368279, 0.16340139900313, 0.092599864372643, 0.460218345901038, 0.076279437788889, 0.137916135566022], [0.057688063729489, 0.189135042338794, 0.117029904425849, 0.456684582596088, 0.036396003963049, 0.143066402946731], [0.050550216288034, 0.148060761125712, 0.082792370422822, 0.44105278281937, 0.043854669522113, 0.233689199821949]], [[0.041921217686466, 0.363625755447956, 0.088387805671476, 0.052132884043362, 0.42039235355059, 0.033539983600151], [0.040770574929385, 0.462755461271221, 0.053451830360163, 0.053587460969157, 0.344678319809236, 0.044756352660838], [0.11492865644944, 0.399437074698504, 0.060359254661597, 0.040369375556942, 0.343561509792219, 0.041344128841298], [0.094906770071938, 0.331518024019771, 0.045704830930963, 0.05277409098989, 0.399452674606174, 0.075643609381264], [0.062669499708524, 0.380908922211203, 0.062007225855411, 0.053548876862545, 0.397453083675328, 0.043412391686989], [0.025647995258582, 0.489715835867443, 0.069422682103702, 0.05503806707916, 0.322069347107917, 0.038106072583196], [0.052485639341869, 0.516259496317332, 0.035311663072448, 0.05833501106998, 0.310217313002199, 0.027390877196173], [0.132714830328228, 0.461868048246332, 0.057820593592356, 0.052148049402402, 0.261083367896455, 0.034365110534228]], [[0.115486141368343, 0.475600530707523, 0.036997578261998, 0.217741213793124, 0.09284759363748, 0.061326942231531], [0.107267903291068, 0.452328038547168, 0.032278596764927, 0.26252843951739, 0.092522677226454, 0.053074344652993], [0.139244279266333, 0.422399912802264, 0.027019418608823, 0.238107337101673, 0.106877021433786, 0.06635203078712], [0.116277529875949, 0.404415717775515, 0.021176278800028, 0.294341625099094, 0.111503975588072, 0.052284872861342], [0.15697527485351, 0.412992607646362, 0.023491612951686, 0.240198249711851, 0.096101851301112, 0.070240403535479], [0.139002176208838, 0.396825822808896, 0.050791320582689, 0.257691683875598, 0.08732027323858, 0.068368723285398], [0.164926188650499, 0.410937498120782, 0.038561378803018, 0.254033005478815, 0.078661930752566, 0.052879998194318], [0.131662972744655, 0.404346486944254, 0.034612888025701, 0.266475555533003, 0.08393634147154, 0.078965755280846]], [[0.675883911789477, 0.117997389602985, 0.057462404319223, 0.037098307477746, 0.020419422842079, 0.091138563968491], [0.781702898818809, 0.087213026780972, 0.03355137664212, 0.004110315274563, 0.011618882380428, 0.081803500103107], [0.716919049345617, 0.083891752330637, 0.064138171353753, 0.031054028858884, 0.02752681060357, 0.076470187507539], [0.431148254060001, 0.152686437348511, 0.167057989153783, 0.1685548216978, 0.030493130586877, 0.050059367153028], [0.665001075983383, 0.127599314178785, 0.049213300345136, 0.029696592286003, 0.014591212667447, 0.113898504539246], [0.754469269213089, 0.096803111051123, 0.015531820652069, 0.037240711938654, 0.012074763761108, 0.083880323383958], [0.757546668600264, 0.069266806137417, 0.043982212907123, 0.024938773824864, 0.009705867049078, 0.094559671481254], [0.616173699172362, 0.141287468706211, 0.062085107978175, 0.055262332195107, 0.009242768399895, 0.115948623548249]], [[0.544166516443484, 0.04738147899798, 0.273162552059705, 0.087483386746363, 0.0, 0.047806065752468], [0.533354598221967, 0.08723205311327, 0.320337245782462, 0.05298042532556, 0.0, 0.006095677556741], [0.530343779456455, 0.136600699061831, 0.191908218529217, 0.128317292537094, 0.0, 0.012830010415403], [0.39316554123059, 0.090520627647221, 0.231777445498319, 0.283853122716947, 0.0, 0.000683262906923], [0.466023659923091, 0.094768150800733, 0.274123262404541, 0.156352956762106, 0.0, 0.008731970109529], [0.517748433633715, 0.02293118116351, 0.286135603938762, 0.16569467787168, 0.0, 0.007490103392332], [0.506870279708416, 0.026661431234232, 0.278450639139619, 0.182774957221326, 0.0, 0.005242692696406], [0.572402788854943, 0.039100162572563, 0.20069081787387, 0.174731960879839, 0.0, 0.013074269818786]], [[0.009730468560789, 0.162848621603881, 0.063259040928732, 0.237631784718085, 0.479302816766989, 0.047227267421524], [0.008403506965869, 0.153796077847258, 0.050570656822682, 0.232709060296295, 0.493904229017555, 0.060616469050342], [0.010074942240653, 0.227555311734035, 0.035139325957774, 0.240867770067074, 0.411548449838677, 0.074814200161788], [0.014742289948862, 0.225910516738798, 0.002803032988572, 0.14176959002305, 0.461499979442819, 0.153274590857899], [0.01595161453374, 0.146804646149566, 0.047441724840458, 0.263025449726465, 0.450038681340618, 0.076737883409153], [0.01268730874313, 0.171058763834949, 0.05190172016816, 0.253751353823312, 0.450789189868607, 0.059811663561844], [0.015429380870397, 0.348349102828342, 0.069029485074046, 0.180145817621839, 0.333424680343943, 0.053621533261433], [0.012220859057757, 0.223443876361923, 0.050786971694895, 0.277257540437883, 0.3648331255918, 0.071457626855742]], [[0.0, 0.013636621268989, 0.551233634278024, 0.372101276264316, 0.010032656240321, 0.05299581194835], [0.0, 0.014521883010176, 0.543024853847538, 0.422395325980807, 0.013783513872651, 0.006274423288829], [0.0, 0.022347038250127, 0.461145047037977, 0.495794288755041, 0.009367042963508, 0.011346582993349], [0.0, 0.0829913326206, 0.092132622773172, 0.776353741410412, 0.032274960801347, 0.016247342394469], [0.0, 0.011776122613287, 0.552844360559025, 0.41674738397046, 0.010598061011934, 0.008034071845294], [0.0, 0.01708065177518, 0.645361150272898, 0.324549722463272, 0.010178307179411, 0.00283016830924], [0.0, 0.034166473537902, 0.798914040484528, 0.145386868976088, 0.008723865417911, 0.012808751583571], [0.0, 0.010189711200788, 0.587095528203705, 0.384458162019933, 0.007533293653458, 0.010723304922116]], [[0.017262009615255, 0.048205538444828, 0.12826393520689, 0.775583679660876, 0.024607225491298, 0.006077611580854], [0.025135715812927, 0.035619900700659, 0.170977148653211, 0.73031538329499, 0.032186911391556, 0.005764940146657], [0.0221576277449, 0.032546092449136, 0.092244261928573, 0.815599921198316, 0.030975167650466, 0.006476929028608], [0.039259779792961, 0.01516720068291, 0.024500045878249, 0.877249959426767, 0.037979899575425, 0.005843114643689], [0.043417604751619, 0.023281025007174, 0.106855687811891, 0.76766965595372, 0.039065595278023, 0.019710431197572], [0.041788908568196, 0.032965511557548, 0.299383612550698, 0.56721077711838, 0.043983769737198, 0.01466742046798], [0.084848842002969, 0.041110651362765, 0.572645797730811, 0.233709729447326, 0.042749849183286, 0.024935130272843], [0.036202462141661, 0.025425562800658, 0.156759187881173, 0.708331128112077, 0.046964736954937, 0.026316922109495]], [[0.020444047050029, 0.027588748749373, 0.514475348824572, 0.420446533905783, 0.005390946721583, 0.011654374748659], [0.01994068113755, 0.033499015116592, 0.510264291734569, 0.428909881931988, 0.004824581672555, 0.002561548406746], [0.009592875353993, 0.013977850934607, 0.358085671488398, 0.608276172377735, 0.008360707848017, 0.001706721997251], [0.021367688648208, 0.036113915564597, 0.220821951461269, 0.682802251050824, 0.035349923661232, 0.003544269613871], [0.028824218099382, 0.03259866069689, 0.390381603464817, 0.541532036297041, 0.004555721698878, 0.002107759742991], [0.047404485295405, 0.039914765626725, 0.506202037684541, 0.399858635420623, 0.004208613440281, 0.002411462532425], [0.087431007150363, 0.064329364564696, 0.7249273566643, 0.110339281651834, 0.008428358864978, 0.004544631103829], [0.028560755457978, 0.011965595518344, 0.414776838652048, 0.534141150916855, 0.006268656013153, 0.004287003441622]], [[0.026964622786045, 0.0, 0.75939239810133, 0.213642979112625, 0.0, 0.0], [0.018231449576635, 0.0, 0.570774839076525, 0.410993711346841, 0.0, 0.0], [0.026416949643766, 0.0, 0.509338352310953, 0.464244698045282, 0.0, 0.0], [0.077625185491493, 0.0, 0.067773014394106, 0.854601800114401, 0.0, 0.0], [0.013535793307211, 0.0, 0.460045689190323, 0.526418517502466, 0.0, 0.0], [0.020917095926725, 0.0, 0.60309323014014, 0.375989673933135, 0.0, 0.0], [0.045870838486055, 0.0, 0.886306186951679, 0.067822974562266, 0.0, 0.0], [0.009581075923664, 0.0, 0.469854415046799, 0.520564509029537, 0.0, 0.0]], [[0.017071249271267, 0.0, 0.938374600405584, 0.044554150323149, 0.0, 0.0], [0.013215747576621, 0.0, 0.92763065796418, 0.059153594459198, 0.0, 0.0], [0.010776680209223, 0.0, 0.853123452996639, 0.136099866794139, 0.0, 0.0], [0.055692767745026, 0.0, 0.766489227907131, 0.177818004347843, 0.0, 0.0], [0.020604705160021, 0.0, 0.813421630164563, 0.165973664675416, 0.0, 0.0], [0.026399120038776, 0.0, 0.918188743936326, 0.055412136024898, 0.0, 0.0], [0.03631613008644, 0.0, 0.912302303435489, 0.051381566478071, 0.0, 0.0], [0.018661227955547, 0.0, 0.826876688479918, 0.154462083564535, 0.0, 0.0]], [[0.0, 0.0, 0.475888379510642, 0.524111620489358, 0.0, 0.0], [0.0, 0.0, 0.407651416581787, 0.592348583418213, 0.0, 0.0], [0.0, 0.0, 0.264427632389036, 0.735572367610964, 0.0, 0.0], [0.0, 0.0, 0.185262929553416, 0.814737070446584, 0.0, 0.0], [0.0, 0.0, 0.264732213714708, 0.735267786285292, 0.0, 0.0], [0.0, 0.0, 0.425716229563221, 0.574283770436779, 0.0, 0.0], [0.0, 0.0, 0.858061885056321, 0.141938114943679, 0.0, 0.0], [0.0, 0.0, 0.292922898808667, 0.707077101191333, 0.0, 0.0]], [[0.0, 0.020545811042629, 0.370733623835632, 0.608720565121739, 0.0, 0.0], [0.0, 0.01746665148113, 0.340129279104634, 0.642404069414236, 0.0, 0.0], [0.0, 0.055141254926011, 0.282528276717057, 0.662330468356932, 0.0, 0.0], [0.0, 0.099565695503359, 0.133438707969322, 0.766995596527318, 0.0, 0.0], [0.0, 0.01753652136522, 0.29881984465981, 0.68364363397497, 0.0, 0.0], [0.0, 0.028680358152351, 0.422952402009624, 0.548367239838026, 0.0, 0.0], [0.0, 0.035628241183912, 0.827497102654681, 0.136874656161407, 0.0, 0.0], [0.0, 0.030618530624631, 0.294171551637472, 0.675209917737897, 0.0, 0.0]], [[0.495266850220203, 0.235888330577119, 0.041426327092892, 0.008369637736216, 0.203010210464743, 0.016038643908828], [0.541532831965127, 0.236420442819793, 0.032107973741497, 0.001268844256854, 0.171535713876959, 0.01713419333977], [0.510803501714643, 0.235356816114619, 0.038370222214375, 0.005687184803253, 0.193100804541315, 0.016681470611795], [0.284857602222863, 0.145113399274847, 0.097843194942446, 0.008594047129644, 0.413335297101082, 0.050256459329119], [0.585037279943264, 0.198115327313023, 0.035974689484878, 0.002646254796669, 0.161934483865368, 0.016291964596799], [0.568485794282635, 0.210409550264779, 0.024516107796339, 0.002943257728153, 0.189737736096686, 0.003907553831408], [0.617872460863995, 0.16591150274096, 0.013057864514183, 0.002119672344279, 0.174776908969992, 0.026261590566591], [0.545432881931158, 0.179924926261517, 0.025729172571858, 0.002292669704697, 0.229004839555375, 0.017615509975395]], [[0.402273128461002, 0.456202176694351, 0.023349082089813, 0.083290663497547, 0.034884949257288, 0.0], [0.271224489141515, 0.587407048349407, 0.033615544577918, 0.067487646417969, 0.04026527151319, 0.0], [0.352967765904503, 0.534169890563071, 0.001275274133651, 0.067358302109964, 0.044228767288812, 0.0], [0.23214670582572, 0.590564092004115, 0.009003042305338, 0.082413821732365, 0.085872338132462, 0.0], [0.358285511692686, 0.477261531179, 0.073147968113282, 0.04916394313874, 0.042141045876292, 0.0], [0.373709106054245, 0.505269497148694, 0.063934043187879, 0.027360411580581, 0.0297269420286, 0.0], [0.351347802405087, 0.564109739196785, 0.037885429663463, 0.027559968894937, 0.019097059839729, 0.0], [0.3814264763542, 0.467505675842667, 0.088998905576983, 0.035737994203055, 0.026330948023094, 0.0]], [[1.0, 0.0, 0.0, 0.0, 0.0, 0.0], [1.0, 0.0, 0.0, 0.0, 0.0, 0.0], [1.0, 0.0, 0.0, 0.0, 0.0, 0.0], [1.0, 0.0, 0.0, 0.0, 0.0, 0.0], [1.0, 0.0, 0.0, 0.0, 0.0, 0.0], [1.0, 0.0, 0.0, 0.0, 0.0, 0.0], [1.0, 0.0, 0.0, 0.0, 0.0, 0.0], [1.0, 0.0, 0.0, 0.0, 0.0, 0.0]], [[0.868204194665945, 0.050973365072827, 0.026187250213659, 0.0, 0.0, 0.054635190047568], [0.755395420034579, 0.168778019176957, 0.027876029787958, 0.0, 0.0, 0.047950531000507], [0.874426755017555, 0.064426147532432, 0.021397773072162, 0.0, 0.0, 0.039749324377851], [0.634374939447593, 0.18516105777304, 0.131798844262176, 0.0, 0.0, 0.048665158517191], [0.842051691316885, 0.091326122062289, 0.023762809774382, 0.0, 0.0, 0.042859376846444], [0.845937553606599, 0.069751696841154, 0.038119519224602, 0.0, 0.0, 0.046191230327645], [0.857420472354839, 0.048138965179752, 0.040409990692279, 0.0, 0.0, 0.05403057177313], [0.84965854961865, 0.082106801167539, 0.032640411373053, 0.0, 0.0, 0.035594237840759]], [[0.721677189101086, 0.0, 0.0, 0.278322810898913, 0.0, 0.0], [0.763969933074971, 0.0, 0.0, 0.236030066925029, 0.0, 0.0], [0.619973827181708, 0.0, 0.0, 0.380026172818293, 0.0, 0.0], [0.388289280250253, 0.0, 0.0, 0.611710719749747, 0.0, 0.0], [0.483522812525201, 0.0, 0.0, 0.516477187474799, 0.0, 0.0], [0.836069124267651, 0.0, 0.0, 0.163930875732349, 0.0, 0.0], [0.807010235756995, 0.0, 0.0, 0.192989764243005, 0.0, 0.0], [0.835694781071383, 0.0, 0.0, 0.164305218928617, 0.0, 0.0]], [[0.351247842114084, 0.648752157885916, 0.0, 0.0, 0.0, 0.0], [0.307262140034164, 0.692737859965836, 0.0, 0.0, 0.0, 0.0], [0.426563673602872, 0.573436326397128, 0.0, 0.0, 0.0, 0.0], [0.512441722539588, 0.487558277460412, 0.0, 0.0, 0.0, 0.0], [0.327382309119143, 0.672617690880857, 0.0, 0.0, 0.0, 0.0], [0.415689314392379, 0.584310685607621, 0.0, 0.0, 0.0, 0.0], [0.412553662603979, 0.587446337396021, 0.0, 0.0, 0.0, 0.0], [0.2533446745627, 0.7466553254373, 0.0, 0.0, 0.0, 0.0]], [[0.14938268199204, 0.591969544960188, 0.045824719516595, 0.070680782913901, 0.10298073166677, 0.039161538950505], [0.195595162376744, 0.610427479340192, 0.048033251229938, 0.013853705336767, 0.103404925602051, 0.028685476114308], [0.181643962752345, 0.552084155084362, 0.057241543365089, 0.032233111518767, 0.115173110217088, 0.061624117062349], [0.16344582177331, 0.520167278163378, 0.059781349401809, 0.07387386256543, 0.103881141148914, 0.078850546947159], [0.14434156939124, 0.610410215283695, 0.053168139039503, 0.034315889018401, 0.105377931507179, 0.052386255759984], [0.142934154339294, 0.633635498193932, 0.041868817328618, 0.046650924012471, 0.102624460793758, 0.032286145331926], [0.15433764925396, 0.626465658842331, 0.039733864933783, 0.041863609939714, 0.095144383312241, 0.042454833717971], [0.142647931293562, 0.573177022019866, 0.053428039135657, 0.048892977635928, 0.111190834017983, 0.070663195897004]], [[0.239118532997269, 0.376707542945914, 0.0635675782184, 0.126151215852603, 0.161661151740066, 0.032793978245748], [0.334537569988905, 0.400948121960883, 0.066665001815502, 0.058874231607642, 0.116573628856344, 0.022401445770723], [0.255942164836748, 0.410567389491562, 0.091938963820072, 0.091069938296907, 0.12285878931389, 0.027622754240822], [0.283818466293222, 0.333049050662871, 0.083364935596835, 0.14752708822228, 0.100931485312888, 0.051308973911905], [0.289924188983094, 0.347160420239828, 0.081415481229493, 0.096446824625941, 0.147244338658879, 0.037808746262766], [0.347435428227634, 0.382165091869226, 0.063607729900979, 0.072878933597744, 0.116138009601789, 0.017774806802628], [0.313319619874437, 0.387512872013851, 0.086959681001588, 0.090151115804245, 0.083820744642498, 0.038235966663381], [0.345767402933346, 0.413914065885886, 0.098140932595789, 0.049011661696187, 0.066459449406497, 0.026706487482294]], [[0.191788288875558, 0.500705074950688, 0.053442336097307, 0.068573089497917, 0.112085887129396, 0.073405323449133], [0.162132495330353, 0.541227333506434, 0.03435999880281, 0.068142643987551, 0.10621953150189, 0.087917996870961], [0.183719699116368, 0.518683291299582, 0.051091816539126, 0.078965166821881, 0.111563075855564, 0.055976950367479], [0.201976396409591, 0.365519946119468, 0.068436775175811, 0.161063560908474, 0.138247646928743, 0.064755674457913], [0.164181802827331, 0.515501931858863, 0.049742447643426, 0.077577548635892, 0.116018526711107, 0.07697774232338], [0.18223472091384, 0.521895292862345, 0.041841257317089, 0.065547237758779, 0.112218778158414, 0.076262712989533], [0.197651972605666, 0.509810572921745, 0.038008726780692, 0.086012403409259, 0.101120830230602, 0.067395494052035], [0.145143136913873, 0.559568055973822, 0.059909880287563, 0.07362312720382, 0.10153150668013, 0.060224292940791]], [[0.240630045289793, 0.322748457380963, 0.070578193554731, 0.065793867274344, 0.223346591841534, 0.076902844658634], [0.232120266181374, 0.317335151426474, 0.07344542992998, 0.076060058220547, 0.188909520124687, 0.112129574116938], [0.170280220608785, 0.332728070606837, 0.073339815629021, 0.088624513896498, 0.226021763306857, 0.109005615952002], [0.182802061598462, 0.269194602024798, 0.106249965357335, 0.171280535441206, 0.17446860607294, 0.09600422950526], [0.164282559236078, 0.321497082887515, 0.091938671664981, 0.088342565058876, 0.218415220766553, 0.115523900385998], [0.184797871152169, 0.317096590911404, 0.077972450291789, 0.080026645802072, 0.250905381972583, 0.089201059869983], [0.196488908481282, 0.322407120487887, 0.066185587042516, 0.071330046872712, 0.246637497557184, 0.096950839558419], [0.179056915070281, 0.359857412457069, 0.107477214448036, 0.090469666963891, 0.174196849977856, 0.088941941082867]], [[0.246095970430692, 0.319630629534253, 0.108916833514169, 0.04172751337819, 0.219887847819162, 0.063741205323533], [0.178772027524427, 0.382831699960039, 0.100826539599539, 0.065093912488718, 0.203652174037968, 0.068823646389309], [0.253064779798054, 0.329631120714774, 0.121963810055248, 0.045219640410492, 0.186190551715154, 0.063930097306278], [0.307893862159513, 0.31643204259884, 0.083835125913997, 0.083552465615692, 0.139328180585664, 0.068958323126294], [0.22668296493212, 0.372583412765365, 0.101176989486617, 0.047503194739933, 0.167045278713554, 0.085008159362412], [0.214699713442595, 0.337448660189672, 0.10098106483464, 0.097976294577944, 0.194742492971619, 0.05415177398353], [0.247088995093591, 0.393757198102159, 0.076850467270726, 0.006848443709768, 0.207877584017956, 0.0675773118058], [0.204514233451473, 0.374712255286817, 0.11136469678879, 0.086022777153847, 0.181760379605884, 0.041625657713188]], [[0.181221300193288, 0.608759750612101, 0.047939210513393, 0.045667267863923, 0.062349170662221, 0.054063300155074], [0.32135397052712, 0.520490455335808, 0.021064152520748, 0.043887275243473, 0.060376551303843, 0.032827595069007], [0.360004588372625, 0.462489157659045, 0.062022343082309, 0.046836978825108, 0.024343876654932, 0.044303055405982], [0.360222809043856, 0.363446173041747, 0.0533193169719, 0.082790964127326, 0.085766052453107, 0.054454684362064], [0.289438255740348, 0.524684230056408, 0.037246603264612, 0.078065969915629, 0.054240402105561, 0.016324538917441], [0.400962530157508, 0.450628969715167, 0.058025747323148, 0.039858340044261, 0.035016631526575, 0.015507781233341], [0.356630528327988, 0.514487567829818, 0.049818926369316, 0.03542313800764, 0.029286896304399, 0.014352943160839], [0.300861352764181, 0.494865019723908, 0.097879782231687, 0.040414227785299, 0.050951206235665, 0.01502841125926]], [[0.005606178238624, 0.064591359151117, 0.006458105831101, 0.12718935964541, 0.729685847908526, 0.066469149225222], [0.00931115378328, 0.065926263871298, 0.012228790113672, 0.131545036140442, 0.697151119685695, 0.083837636405612], [0.011171465154436, 0.080294001336995, 0.00922448894194, 0.105217133028824, 0.720314963731591, 0.073777947806215], [0.01336201768038, 0.090651579211633, 0.008852125333521, 0.091246683501853, 0.697205924122933, 0.09868167014968], [0.010849509396265, 0.06235595209514, 0.003725731509364, 0.102759664283215, 0.72956177996342, 0.090747362752597], [0.006466710924473, 0.057333433731887, 0.003943429526511, 0.121063342646223, 0.719454026321044, 0.091739056849862], [0.020372012362237, 0.097540985444113, 0.010825631594173, 0.112154622499256, 0.684964549469944, 0.074142198630278], [0.008572186966875, 0.077064120775776, 0.009844814051388, 0.103588038141672, 0.721467645039369, 0.07946319502492]], [[0.779124867654594, 0.037388305762137, 0.061609107553432, 0.114083339011974, 0.0, 0.007794380017863], [0.797308879294775, 0.016257041443462, 0.036603945432243, 0.143919898664224, 0.0, 0.005910235165296], [0.742166811607925, 0.024783562513221, 0.074995711117281, 0.153455290809845, 0.0, 0.004598623951728], [0.325539690967778, 0.045257305959178, 0.330897085051333, 0.295153259197124, 0.0, 0.003152658824587], [0.760190757028956, 0.028310673853459, 0.042842992374146, 0.165260641599757, 0.0, 0.003394935143683], [0.722053947685192, 0.028931297292871, 0.113314620737296, 0.130059777513494, 0.0, 0.005640356771146], [0.799606972767054, 0.018533667667788, 0.073715259547553, 0.098840415655729, 0.0, 0.009303684361875], [0.788828644208185, 0.036589217062866, 0.072000928698976, 0.094952455880254, 0.0, 0.00762875414972]], [[0.25655148226892, 0.655315611358013, 0.034919454354921, 0.0, 0.053213452018146, 0.0], [0.279144323068883, 0.637972128079535, 0.018318748710427, 0.0, 0.064564800141156, 0.0], [0.228498240095301, 0.716068405462728, 0.008571659094536, 0.0, 0.046861695347435, 0.0], [0.240892206004867, 0.563199348998196, 0.040655809802565, 0.0, 0.155252635194372, 0.0], [0.262467140657455, 0.670590984332523, 0.013942078077433, 0.0, 0.052999796932589, 0.0], [0.226562173433214, 0.738857005879748, 0.002112987071864, 0.0, 0.032467833615173, 0.0], [0.275471186155842, 0.656024731054467, 0.013475582231443, 0.0, 0.055028500558247, 0.0], [0.251105371693142, 0.694175987554659, 0.017766749225631, 0.0, 0.036951891526567, 0.0]], [[0.0, 0.174173335972134, 0.0, 0.070316096569953, 0.671703706612259, 0.083806860845654], [0.0, 0.149917183168567, 0.0, 0.134193879369607, 0.626105663452095, 0.089783274009731], [0.0, 0.143162408574897, 0.0, 0.146702951943138, 0.632750595929713, 0.077384043552252], [0.0, 0.187702754607719, 0.0, 0.021964179965528, 0.642985691101303, 0.14734737432545], [0.0, 0.151587911320855, 0.0, 0.125669136544729, 0.599602632581028, 0.123140319553388], [0.0, 0.131964264250087, 0.0, 0.106241691578281, 0.651882358302839, 0.109911685868793], [0.0, 0.237939131596399, 0.0, 0.12702910777121, 0.561220990018879, 0.073810770613512], [0.0, 0.098060971560773, 0.0, 0.099017348388887, 0.742837656134128, 0.060084023916212]], [[0.027762057527708, 0.183193909404441, 0.069085691148507, 0.066196461670938, 0.51424253262529, 0.139519347623116], [0.100168633308083, 0.251296236550452, 0.064901752290511, 0.078538467657612, 0.385939847094553, 0.119155063098788], [0.046101568625099, 0.283675486064122, 0.081597770267219, 0.048770398472741, 0.404136586565603, 0.135718190005216], [0.036625697443626, 0.177381428165249, 0.018997680989275, 0.033384023985915, 0.555153709884058, 0.178457459531877], [0.062595633013876, 0.268854117400821, 0.084679758858581, 0.077705527723439, 0.465530843555645, 0.040634119447637], [0.050365743022173, 0.261315636167029, 0.078153848534822, 0.058466133174512, 0.443349768683935, 0.10834887041753], [0.051167463055185, 0.36881271382889, 0.046133930908132, 0.069250027043032, 0.330396121160685, 0.134239744004075], [0.047411235279885, 0.26368266110302, 0.051970955816399, 0.061278782440378, 0.430549707292528, 0.14510665806779]], [[0.0, 0.196368746887616, 0.057978047142857, 0.027038425635325, 0.286471815282635, 0.432142965051567], [0.0, 0.190330997137844, 0.034428552155647, 0.136507216032957, 0.28110442358364, 0.357628811089913], [0.0, 0.18960215373877, 0.037841662370891, 0.020082922767646, 0.259501313729259, 0.492971947393433], [0.0, 0.253971476679484, 0.140752017168495, 0.105990504950857, 0.161921957727283, 0.337364043473882], [0.0, 0.08932703712191, 0.022287309865088, 0.086755000144539, 0.350726381898434, 0.450904270970028], [0.0, 0.170309339905175, 0.058428430679139, 0.079852710595431, 0.278704519163791, 0.412704999656464], [0.0, 0.306760837474369, 0.026643492521435, 0.047268238044812, 0.260845848698362, 0.358481583261022], [0.0, 0.232455145622321, 0.022946508247802, 0.07813704446368, 0.250786224069384, 0.415675077596814]], [[0.0, 0.159043699156835, 0.0, 0.020993554019382, 0.655764688428111, 0.164198058395672], [0.0, 0.04462847152175, 0.0, 0.324309888101344, 0.53077913591058, 0.100282504466327], [0.0, 0.093809568021154, 0.0, 0.02489802947816, 0.723866234449603, 0.157426168051083], [0.0, 0.163387066876277, 0.0, 0.09829784881206, 0.607058667943556, 0.131256416368106], [0.0, 0.057373670516386, 0.0, 0.152237724549997, 0.638990500387927, 0.15139810454569], [0.0, 0.097250135646159, 0.0, 0.198535388496464, 0.61189888805694, 0.092315587800437], [0.0, 0.112426272337443, 0.0, 0.029836977474858, 0.714039943555947, 0.143696806631751], [0.0, 0.09696042323094, 0.0, 0.163083135642214, 0.593780201971923, 0.146176239154924]], [[0.275734473099404, 0.543480622777903, 0.051255374274472, 0.010864577808715, 0.084989184143438, 0.033675767896068], [0.158743690663795, 0.597538509163822, 0.06277326666218, 0.032555453767853, 0.100539431223819, 0.047849648518531], [0.258231958412002, 0.527140941938487, 0.051635776530185, 0.032682413414499, 0.1018760379089, 0.028432871795928], [0.163955118859577, 0.502709403202913, 0.073245245276037, 0.026470752721563, 0.163530630097374, 0.070088849842536], [0.180582114777553, 0.590993630804652, 0.063258860013318, 0.010015978199873, 0.124609532946126, 0.030539883258478], [0.286369830541585, 0.501946283612898, 0.043236216615092, 0.010560251658445, 0.09788883345315, 0.059998584118829], [0.204840793039155, 0.624291485539095, 0.033319608617958, 0.009250578048784, 0.09698733821709, 0.031310196537919], [0.247121875714112, 0.558216584231522, 0.053707615908707, 0.011061553097484, 0.097356823093462, 0.032535547954712]], [[0.079126762017802, 0.77442479596425, 0.031374520084109, 0.009927252901198, 0.082360214722862, 0.022786454309779], [0.069969557013948, 0.802328131780978, 0.012628620099988, 0.011671497591496, 0.082404955497088, 0.020997238016502], [0.063117716146665, 0.792427687431647, 0.030921008065314, 0.010301435810676, 0.07539098827027, 0.027841164275428], [0.083953322762368, 0.676049812843806, 0.012442578217882, 0.029905118539941, 0.168287817368202, 0.029361350267801], [0.061693937303577, 0.796261198319564, 0.028292159149749, 0.011833245389439, 0.080392422352035, 0.021527037485635], [0.053506753733212, 0.807161206650477, 0.043634326311459, 0.012622467326602, 0.065477674903236, 0.017597571075014], [0.080686349673566, 0.78715316146066, 0.023579098689715, 0.010656154408238, 0.069714084296881, 0.02821115147094], [0.085766104674465, 0.800663374392965, 0.022880216570056, 0.010419269750798, 0.065709942871737, 0.014561091739979]], [[0.0, 0.487952678484062, 0.0, 0.0, 0.297071013570457, 0.214976307945482], [0.0, 0.497244197482808, 0.0, 0.0, 0.374132106085993, 0.128623696431199], [0.0, 0.545805088170386, 0.0, 0.0, 0.302218279544866, 0.151976632284748], [0.0, 0.664579298158983, 0.0, 0.0, 0.171019242737132, 0.164401459103885], [0.0, 0.583819322834051, 0.0, 0.0, 0.37563798066664, 0.04054269649931], [0.0, 0.616980339686506, 0.0, 0.0, 0.257184091977171, 0.125835568336323], [0.0, 0.710331112020073, 0.0, 0.0, 0.203309140152923, 0.086359747827005], [0.0, 0.630416285874225, 0.0, 0.0, 0.245279665591205, 0.124304048534569]], [[0.102087088942835, 0.0, 0.13115607004659, 0.514912055744836, 0.0, 0.25184478526574], [0.046831373928717, 0.0, 0.100055251411345, 0.599964770521992, 0.0, 0.253148604137945], [0.050752792768673, 0.0, 0.005196088368042, 0.644096778696735, 0.0, 0.29995434016655], [0.222329739906248, 0.0, 0.052624337944583, 0.669838032742719, 0.0, 0.05520788940645], [0.009792997279692, 0.0, 0.072719120395638, 0.643977451475459, 0.0, 0.273510430849212], [0.009155589629331, 0.0, 0.094383044901371, 0.627305247161412, 0.0, 0.269156118307886], [0.009150025164515, 0.0, 0.04570919990629, 0.6450974756226, 0.0, 0.300043299306595], [0.008859232145072, 0.0, 0.038780678822815, 0.675438858910438, 0.0, 0.276921230121674]], [[0.0, 0.0, 0.0, 1.0, 0.0, 0.0], [0.0, 0.0, 0.0, 1.0, 0.0, 0.0], [0.0, 0.0, 0.0, 1.0, 0.0, 0.0], [0.0, 0.0, 0.0, 1.0, 0.0, 0.0], [0.0, 0.0, 0.0, 1.0, 0.0, 0.0], [0.0, 0.0, 0.0, 1.0, 0.0, 0.0], [0.0, 0.0, 0.0, 1.0, 0.0, 0.0], [0.0, 0.0, 0.0, 1.0, 0.0, 0.0]], [[0.85344569937209, 0.0, 0.14655430062791, 0.0, 0.0, 0.0], [0.912239301896845, 0.0, 0.087760698103155, 0.0, 0.0, 0.0], [0.889986343131929, 0.0, 0.110013656868071, 0.0, 0.0, 0.0], [0.855593238772575, 0.0, 0.144406761227425, 0.0, 0.0, 0.0], [0.896693568120326, 0.0, 0.103306431879674, 0.0, 0.0, 0.0], [0.873943762549916, 0.0, 0.126056237450084, 0.0, 0.0, 0.0], [0.883567892402082, 0.0, 0.116432107597918, 0.0, 0.0, 0.0], [0.884621906541287, 0.0, 0.115378093458713, 0.0, 0.0, 0.0]], [[0.087651566166238, 0.586846485380627, 0.021278093309798, 0.068786540014071, 0.104189794030266, 0.131247521098999], [0.073912081867268, 0.633088112167942, 0.015725062710105, 0.078239174604557, 0.106227076514699, 0.092808492135429], [0.067809761571124, 0.63887844558108, 0.030647949885626, 0.056239344995808, 0.098031135360086, 0.108393362606276], [0.074599029908394, 0.566705119214534, 0.013605378376785, 0.052279202723383, 0.156898740895378, 0.135912528881527], [0.074422756082248, 0.598695710436268, 0.013139542449992, 0.036302501120059, 0.160859806930978, 0.116579682980455], [0.090417684954522, 0.649917616854513, 0.018964915183563, 0.060769760223116, 0.070115152622215, 0.109814870162071], [0.085949350769415, 0.640445482467935, 0.023290579112765, 0.054036432929069, 0.094092004987946, 0.102186149732869], [0.070358946739404, 0.591697242304468, 0.019290317194341, 0.068021140990138, 0.102183500294902, 0.148448852476748]], [[0.0, 0.0, 0.0, 1.0, 0.0, 0.0], [0.0, 0.0, 0.0, 1.0, 0.0, 0.0], [0.0, 0.0, 0.0, 1.0, 0.0, 0.0], [0.0, 0.0, 0.0, 1.0, 0.0, 0.0], [0.0, 0.0, 0.0, 1.0, 0.0, 0.0], [0.0, 0.0, 0.0, 1.0, 0.0, 0.0], [0.0, 0.0, 0.0, 1.0, 0.0, 0.0], [0.0, 0.0, 0.0, 1.0, 0.0, 0.0]], [[0.0, 0.0, 0.156606350725562, 0.843393649274438, 0.0, 0.0], [0.0, 0.0, 0.154430503288117, 0.845569496711883, 0.0, 0.0], [0.0, 0.0, 0.129781980795344, 0.870218019204656, 0.0, 0.0], [0.0, 0.0, 0.026082017461122, 0.973917982538878, 0.0, 0.0], [0.0, 0.0, 0.132782626896614, 0.867217373103386, 0.0, 0.0], [0.0, 0.0, 0.142964308376835, 0.857035691623165, 0.0, 0.0], [0.0, 0.0, 0.215841400591423, 0.784158599408577, 0.0, 0.0], [0.0, 0.0, 0.181414315791376, 0.818585684208624, 0.0, 0.0]], [[0.0, 0.003566888688207, 0.027884443511632, 0.960402117603619, 0.001400230371218, 0.006746319825324], [0.0, 0.00509208168651, 0.02084705594122, 0.967342666534408, 0.002493285709452, 0.00422491012841], [0.0, 0.005930554631084, 0.014769591029712, 0.970609407645554, 0.002451875786847, 0.006238570906803], [0.0, 0.001740037769896, 0.003970254341943, 0.967952278555597, 0.015332191547619, 0.011005237784945], [0.0, 0.007113107527807, 0.012570964359528, 0.970846273203488, 0.003273301362161, 0.006196353547016], [0.0, 0.00793404561719, 0.011885625236868, 0.970907492183236, 0.003510214669881, 0.005762622292824], [0.0, 0.009475215114082, 0.017820854587364, 0.955382259155685, 0.010069845105856, 0.007251826037012], [0.0, 0.011217962238361, 0.018156882445923, 0.955731074475282, 0.00748584526043, 0.007408235580002]], [[0.0, 0.0, 0.0, 1.0, 0.0, 0.0], [0.0, 0.0, 0.0, 1.0, 0.0, 0.0], [0.0, 0.0, 0.0, 1.0, 0.0, 0.0], [0.0, 0.0, 0.0, 1.0, 0.0, 0.0], [0.0, 0.0, 0.0, 1.0, 0.0, 0.0], [0.0, 0.0, 0.0, 1.0, 0.0, 0.0], [0.0, 0.0, 0.0, 1.0, 0.0, 0.0], [0.0, 0.0, 0.0, 1.0, 0.0, 0.0]], [[0.0, 0.0, 0.0, 0.638941436626699, 0.221224218683799, 0.139834344689502], [0.0, 0.0, 0.0, 0.687744351355726, 0.152324336404143, 0.15993131224013], [0.0, 0.0, 0.0, 0.666798714266453, 0.178497463401632, 0.154703822331915], [0.0, 0.0, 0.0, 0.73538214043567, 0.097401592776193, 0.167216266788137], [0.0, 0.0, 0.0, 0.637748162805752, 0.195853961240889, 0.166397875953359], [0.0, 0.0, 0.0, 0.643848134828741, 0.176649712153328, 0.179502153017931], [0.0, 0.0, 0.0, 0.629670960181734, 0.193758181937267, 0.176570857880999], [0.0, 0.0, 0.0, 0.674152340457389, 0.197385318854845, 0.128462340687767]], [[0.001379558787818, 0.00133726819779, 0.055723835832031, 0.89569226441547, 0.019653792662891, 0.026213280103999], [0.001016878235845, 0.001795356999614, 0.049615000973706, 0.904388086112935, 0.014820541616407, 0.028364136061494], [0.001663939643057, 0.001657992755186, 0.035519217719705, 0.912704530734665, 0.01825701502808, 0.030197304119307], [0.001814749539654, 0.003563819354295, 0.018827142038384, 0.906244227469144, 0.045454839230696, 0.024095222367828], [0.002522686328052, 0.008708393156431, 0.036769741580088, 0.905039370183991, 0.016657382387519, 0.030302426363919], [0.001310999674618, 0.002896070569539, 0.036464352407068, 0.91383897707845, 0.011003896175194, 0.034485704095131], [0.003775933443433, 0.006333584585144, 0.052844217778026, 0.87734521744854, 0.016440351223203, 0.043260695521654], [0.001144589217921, 0.003235525150822, 0.051292945016407, 0.883194116850819, 0.022156128131727, 0.038976695632302]], [[1.0, 0.0, 0.0, 0.0, 0.0, 0.0], [1.0, 0.0, 0.0, 0.0, 0.0, 0.0], [1.0, 0.0, 0.0, 0.0, 0.0, 0.0], [1.0, 0.0, 0.0, 0.0, 0.0, 0.0], [1.0, 0.0, 0.0, 0.0, 0.0, 0.0], [1.0, 0.0, 0.0, 0.0, 0.0, 0.0], [1.0, 0.0, 0.0, 0.0, 0.0, 0.0], [1.0, 0.0, 0.0, 0.0, 0.0, 0.0]], [[0.0, 0.0, 0.371616841677536, 0.381011799268428, 0.191646625587504, 0.055724733466532], [0.0, 0.0, 0.387892869143108, 0.398028706529942, 0.163948643409586, 0.050129780917364], [0.0, 0.0, 0.42032237554393, 0.360978364145642, 0.179370086108632, 0.039329174201796], [0.0, 0.0, 0.141356017762951, 0.604664798384106, 0.185049151745819, 0.068930032107125], [0.0, 0.0, 0.336395194834266, 0.420627334821837, 0.179326862885317, 0.06365060745858], [0.0, 0.0, 0.392788028657311, 0.397462232594016, 0.157831661145222, 0.051918077603451], [0.0, 0.0, 0.405092283086554, 0.397141994559803, 0.143976686584781, 0.053789035768861], [0.0, 0.0, 0.425876197462365, 0.350940514220238, 0.186922601194538, 0.036260687122859]], [[0.0, 0.0, 0.0, 1.0, 0.0, 0.0], [0.0, 0.0, 0.0, 1.0, 0.0, 0.0], [0.0, 0.0, 0.0, 1.0, 0.0, 0.0], [0.0, 0.0, 0.0, 1.0, 0.0, 0.0], [0.0, 0.0, 0.0, 1.0, 0.0, 0.0], [0.0, 0.0, 0.0, 1.0, 0.0, 0.0], [0.0, 0.0, 0.0, 1.0, 0.0, 0.0], [0.0, 0.0, 0.0, 1.0, 0.0, 0.0]], [[0.0, 0.0, 0.0, 1.0, 0.0, 0.0], [0.0, 0.0, 0.0, 1.0, 0.0, 0.0], [0.0, 0.0, 0.0, 1.0, 0.0, 0.0], [0.0, 0.0, 0.0, 1.0, 0.0, 0.0], [0.0, 0.0, 0.0, 1.0, 0.0, 0.0], [0.0, 0.0, 0.0, 1.0, 0.0, 0.0], [0.0, 0.0, 0.0, 1.0, 0.0, 0.0], [0.0, 0.0, 0.0, 1.0, 0.0, 0.0]], [[0.0, 0.002793876673508, 0.015158883141683, 0.856379065741887, 0.046396123958371, 0.079272050484551], [0.0, 0.002591963783894, 0.013066678367209, 0.824538655401187, 0.066648543854402, 0.093154158593308], [0.0, 0.00281951081727, 0.011755191511628, 0.873950099876662, 0.054019124317613, 0.057456073476826], [0.0, 0.00361072249369, 0.005097625979481, 0.865168971184855, 0.074540903177646, 0.051581777164328], [0.0, 0.003793756554467, 0.017182960561893, 0.833254973889374, 0.054181954964136, 0.091586354030129], [0.0, 0.003640909452192, 0.020663253181926, 0.811131927454258, 0.064362631702613, 0.100201278209012], [0.0, 0.00332678105106, 0.017314460613351, 0.817817792152088, 0.04226331859535, 0.119277647588152], [0.0, 0.00409385783919, 0.017412120630347, 0.836684242865457, 0.060861283546928, 0.080948495118078]], [[0.029811903782376, 0.015704875308285, 0.795737485896303, 0.109356947893695, 0.020492183822813, 0.028896603296527], [0.015929285348627, 0.006906435207368, 0.818799055601291, 0.13789561381892, 0.012119075212691, 0.008350534811103], [0.023166674144297, 0.030138500152901, 0.803328838223342, 0.108018695294563, 0.027874719796479, 0.007472572388419], [0.011775309253112, 0.041696852619039, 0.835736962936528, 0.079497977070484, 0.018228159247491, 0.013064738873347], [0.016788970942742, 0.013534407812607, 0.860515303806642, 0.083791608833427, 0.021287838565269, 0.004081870039313], [0.020410870538781, 0.016346874215843, 0.849208540672622, 0.09134458681972, 0.02130302736266, 0.001386100390374], [0.07854619959197, 0.029222472383578, 0.794001183860418, 0.080358728864595, 0.014827687070008, 0.003043728229429], [0.018087418315016, 0.01708494734416, 0.855506120709396, 0.089668611084253, 0.016111271449675, 0.0035416310975]], [[0.249577598729498, 0.534384546613631, 0.05923059970191, 0.038614018291536, 0.056425071177231, 0.061768165486193], [0.288519404117988, 0.491235250053104, 0.033469450246885, 0.036958356786494, 0.091591338530929, 0.0582262002646], [0.231975790774163, 0.489470662767146, 0.035544239980577, 0.06485009765613, 0.121565814188083, 0.056593394633901], [0.264558724149052, 0.348045818734619, 0.044782111948174, 0.079513684772322, 0.176213080747106, 0.086886579648727], [0.278864447505223, 0.460764231461888, 0.02286641141654, 0.081753456105276, 0.082180755384072, 0.073570698127001], [0.19986972206421, 0.50855476303939, 0.055267677278327, 0.076085107300763, 0.104193851552584, 0.056028878764726], [0.198576108621504, 0.522089859515391, 0.040125199147364, 0.01961044797743, 0.145390806651323, 0.074207578086989], [0.236054339525191, 0.482668666834151, 0.064315283422007, 0.059566731548862, 0.075858313622532, 0.081536665047258]], [[0.19203008677678, 0.519576469740317, 0.058664287355489, 0.103193230760743, 0.078209759719255, 0.048326165647417], [0.323536933159978, 0.431447136210634, 0.051732572227761, 0.079663177571861, 0.071359070656671, 0.042261110173095], [0.211625104434347, 0.461919669379446, 0.06627921313203, 0.122842076107244, 0.085206504367245, 0.052127432579687], [0.221877281912101, 0.306536174476836, 0.081231686196608, 0.168579564047943, 0.150650325187493, 0.071124968179019], [0.328362365170734, 0.333680653767376, 0.048541946098867, 0.108264771965508, 0.137928339763024, 0.043221923234492], [0.232360948610506, 0.486772779654708, 0.064154438881897, 0.081784457126352, 0.085867109604633, 0.049060266121904], [0.204760592371399, 0.445561082212511, 0.143255773643955, 0.098035360460774, 0.057739946469021, 0.05064724484234], [0.205489901018562, 0.432256063987783, 0.065666340047875, 0.108502451041569, 0.065580153929488, 0.122505089974723]], [[0.0, 0.846929380409183, 0.153070619590817, 0.0, 0.0, 0.0], [0.0, 0.938555882316831, 0.061444117683169, 0.0, 0.0, 0.0], [0.0, 0.943449232196908, 0.056550767803092, 0.0, 0.0, 0.0], [0.0, 0.733695085672316, 0.266304914327684, 0.0, 0.0, 0.0], [0.0, 0.873828563170787, 0.126171436829213, 0.0, 0.0, 0.0], [0.0, 0.924273693843375, 0.075726306156625, 0.0, 0.0, 0.0], [0.0, 0.938617180182241, 0.061382819817759, 0.0, 0.0, 0.0], [0.0, 0.875658067436942, 0.124341932563058, 0.0, 0.0, 0.0]], [[0.0, 0.0, 0.0, 0.7149478966133, 0.154029866344408, 0.131022237042291], [0.0, 0.0, 0.0, 0.063248687726257, 0.020368911098078, 0.916382401175666], [0.0, 0.0, 0.0, 0.591202281277788, 0.247951827127003, 0.160845891595209], [0.0, 0.0, 0.0, 0.630980621971787, 0.198246604935224, 0.170772773092989], [0.0, 0.0, 0.0, 0.581085302778706, 0.245214067360132, 0.173700629861161], [0.0, 0.0, 0.0, 0.707539449423099, 0.130965856167068, 0.161494694409833], [0.0, 0.0, 0.0, 0.710625816253637, 0.137954505141207, 0.151419678605156], [0.0, 0.0, 0.0, 0.27509134103237, 0.463942003823263, 0.260966655144367]], [[0.0, 0.068130945289969, 0.081743566710491, 0.773459273649258, 0.0, 0.076666214350283], [0.0, 0.024576264037567, 0.058074820141475, 0.821147565059406, 0.0, 0.096201350761552], [0.0, 0.056805142925895, 0.031554422763188, 0.897380669356215, 0.0, 0.014259764954702], [0.0, 0.075911072640252, 0.03777684263634, 0.871040990419054, 0.0, 0.015271094304354], [0.0, 0.021970611244649, 0.069789971737667, 0.903082658556106, 0.0, 0.005156758461579], [0.0, 0.014225417217035, 0.012599346933519, 0.968194025066484, 0.0, 0.004981210782962], [0.0, 0.014112666295836, 0.092591225467324, 0.888762654300861, 0.0, 0.004533453935978], [0.0, 0.013014964696146, 0.052644492842686, 0.929006533926617, 0.0, 0.005334008534551]], [[0.0, 0.0, 0.086682652274411, 0.764680302565813, 0.079407249637658, 0.069229795522117], [0.0, 0.0, 0.036509488149067, 0.815332372522971, 0.082593712676326, 0.065564426651637], [0.0, 0.0, 0.061971736360053, 0.789261193450205, 0.076557440143881, 0.072209630045862], [0.0, 0.0, 0.042054113713073, 0.840041298587068, 0.082218075406412, 0.035686512293447], [0.0, 0.0, 0.071816504178231, 0.809985478562746, 0.048664942432565, 0.069533074826459], [0.0, 0.0, 0.065744583343392, 0.803577027754222, 0.049924433473697, 0.08075395542869], [0.0, 0.0, 0.039291332123281, 0.832506898208573, 0.090779532672554, 0.037422236995592], [0.0, 0.0, 0.088966190098293, 0.808250473003036, 0.050150478342293, 0.052632858556378]], [[0.010523576475472, 0.180775576640593, 0.171096820237778, 0.578594290982859, 0.030209442981229, 0.02880029268207], [0.008879513159589, 0.023262750966776, 0.200475269786052, 0.702728275840708, 0.035697783142876, 0.028956407103999], [0.039678727265405, 0.004299111462816, 0.127514804645623, 0.758174237837976, 0.035059972162193, 0.035273146625987], [0.040093300144036, 0.052528978623738, 0.068742536827675, 0.732932433806713, 0.081382746145064, 0.024320004452774], [0.020899360225938, 0.021498415147991, 0.147897305038903, 0.73498199791552, 0.045773875004771, 0.028949046666876], [0.034165865212, 0.006970635533087, 0.145418043173245, 0.754117326389961, 0.030186562977918, 0.029141566713789], [0.000795245217576, 0.021415778772754, 0.211218322043106, 0.696295874750396, 0.039450494414667, 0.0308242848015], [0.011486402125002, 0.015447552694189, 0.193438463440233, 0.739014862908377, 0.019679300959369, 0.020933417872829]], [[1.0, 0.0, 0.0, 0.0, 0.0, 0.0], [1.0, 0.0, 0.0, 0.0, 0.0, 0.0], [1.0, 0.0, 0.0, 0.0, 0.0, 0.0], [1.0, 0.0, 0.0, 0.0, 0.0, 0.0], [1.0, 0.0, 0.0, 0.0, 0.0, 0.0], [1.0, 0.0, 0.0, 0.0, 0.0, 0.0], [1.0, 0.0, 0.0, 0.0, 0.0, 0.0], [1.0, 0.0, 0.0, 0.0, 0.0, 0.0]], [[0.0, 0.0, 0.0, 0.544613733541406, 0.0, 0.455386266458594], [0.0, 0.0, 0.0, 0.568355126605005, 0.0, 0.431644873394994], [0.0, 0.0, 0.0, 0.489045425326333, 0.0, 0.510954574673667], [0.0, 0.0, 0.0, 0.184044124949768, 0.0, 0.815955875050232], [0.0, 0.0, 0.0, 0.53041749472123, 0.0, 0.46958250527877], [0.0, 0.0, 0.0, 0.429139855010468, 0.0, 0.570860144989532], [0.0, 0.0, 0.0, 0.48426052318848, 0.0, 0.51573947681152], [0.0, 0.0, 0.0, 0.289667770699418, 0.0, 0.710332229300582]], [[0.0, 0.0, 0.0, 1.0, 0.0, 0.0], [0.0, 0.0, 0.0, 1.0, 0.0, 0.0], [0.0, 0.0, 0.0, 1.0, 0.0, 0.0], [0.0, 0.0, 0.0, 1.0, 0.0, 0.0], [0.0, 0.0, 0.0, 1.0, 0.0, 0.0], [0.0, 0.0, 0.0, 1.0, 0.0, 0.0], [0.0, 0.0, 0.0, 1.0, 0.0, 0.0], [0.0, 0.0, 0.0, 1.0, 0.0, 0.0]], [[0.0, 0.0, 0.123595638529121, 0.876404361470879, 0.0, 0.0], [0.0, 0.0, 0.121302676954974, 0.878697323045026, 0.0, 0.0], [0.0, 0.0, 0.098245029868086, 0.901754970131914, 0.0, 0.0], [0.0, 0.0, 0.175834860355744, 0.824165139644256, 0.0, 0.0], [0.0, 0.0, 0.306770294132972, 0.693229705867028, 0.0, 0.0], [0.0, 0.0, 0.06280689324079, 0.93719310675921, 0.0, 0.0], [0.0, 0.0, 0.14880990546668, 0.85119009453332, 0.0, 0.0], [0.0, 0.0, 0.019741419097787, 0.980258580902213, 0.0, 0.0]], [[0.365415581318651, 0.186733127416804, 0.137973222718352, 0.148776685449813, 0.088738370219387, 0.072363012876993], [0.421399893265129, 0.177852871661561, 0.124928585859519, 0.10198534307489, 0.099018633774957, 0.074814672363944], [0.374291157413671, 0.163769841328108, 0.113056317821507, 0.13536911924744, 0.111925995121063, 0.10158756906821], [0.219829874124583, 0.171482962590402, 0.157606944770569, 0.293638872344594, 0.056918296401798, 0.100523049768054], [0.504811674986735, 0.142698399778588, 0.118389013616701, 0.070373752417626, 0.093094075093013, 0.070633084107336], [0.448055665476603, 0.150777612290576, 0.108304512257794, 0.068152973630445, 0.110537481750435, 0.114171754594148], [0.409551941409214, 0.148719103972996, 0.082675391267789, 0.082346901613826, 0.174820083579272, 0.101886578156902], [0.525622841065799, 0.152077839303951, 0.126543229441679, 0.065113610387014, 0.010748959507225, 0.119893520294331]], [[0.52691990328419, 0.47308009671581, 0.0, 0.0, 0.0, 0.0], [0.188230200386233, 0.811769799613767, 0.0, 0.0, 0.0, 0.0], [0.295841729426629, 0.704158270573371, 0.0, 0.0, 0.0, 0.0], [0.301175820053292, 0.698824179946708, 0.0, 0.0, 0.0, 0.0], [0.127100395035111, 0.872899604964889, 0.0, 0.0, 0.0, 0.0], [0.142727344967771, 0.857272655032229, 0.0, 0.0, 0.0, 0.0], [0.112528212180755, 0.887471787819245, 0.0, 0.0, 0.0, 0.0], [0.296591175551455, 0.703408824448545, 0.0, 0.0, 0.0, 0.0]], [[0.0, 0.006633858389583, 0.011236391608008, 0.703949412001011, 0.206952316314124, 0.071228021687274], [0.0, 0.006453296749485, 0.013136338908542, 0.659177741775647, 0.233546691626068, 0.087685930940259], [0.0, 0.009956675549553, 0.015462767505796, 0.654486806187964, 0.253955010627075, 0.066138740129611], [0.0, 0.013584747734491, 0.006663662162841, 0.573712785830885, 0.342455283890432, 0.063583520381351], [0.0, 0.011406914839957, 0.020441122145015, 0.683373996734246, 0.220172247859598, 0.064605718421184], [0.0, 0.006101746655151, 0.011386856575014, 0.701624083961557, 0.208447312345873, 0.072440000462404], [0.0, 0.016341640343687, 0.020526305835711, 0.678954083571224, 0.207043396673235, 0.077134573576143], [0.0, 0.014590014003349, 0.022312282687341, 0.530576468783932, 0.400439955783897, 0.03208127874148]], [[0.0, 0.010259440205177, 0.094164702173618, 0.725284063461143, 0.021835150334276, 0.148456643825786], [0.0, 0.037847975329707, 0.118627687412929, 0.632907305571631, 0.028105969399305, 0.182511062286429], [0.0, 0.016956109543981, 0.071159910297796, 0.732029489020445, 0.021232316506448, 0.15862217463133], [0.0, 0.043326743676013, 0.031021802842619, 0.843310745032401, 0.035594953375531, 0.046745755073437], [0.0, 0.01963780536373, 0.062142203948669, 0.718329355500437, 0.026782540927668, 0.173108094259495], [0.0, 0.013502228042111, 0.079243481772113, 0.708596424286086, 0.021575470341458, 0.177082395558232], [0.0, 0.01003326009498, 0.123932935670773, 0.653131391551351, 0.027655176225142, 0.185247236457753], [0.0, 0.00290431867857, 0.121164345275448, 0.691370292166441, 0.014126445577525, 0.170434598302015]], [[0.0, 0.170821761453118, 0.145618023808353, 0.677804669380129, 0.0, 0.0057555453584], [0.0, 0.153968513347043, 0.18745654126192, 0.641804612996406, 0.0, 0.016770332394631], [0.0, 0.216357993850714, 0.211844365226766, 0.55769185294147, 0.0, 0.01410578798105], [0.0, 0.161182573377601, 0.018332086991892, 0.776018804381528, 0.0, 0.044466535248979], [0.0, 0.241247949280136, 0.122061452121483, 0.6151079272289, 0.0, 0.021582671369482], [0.0, 0.112875091476683, 0.138122265894917, 0.735255207376273, 0.0, 0.013747435252127], [0.0, 0.030348458530065, 0.025349730690315, 0.89056837157998, 0.0, 0.05373343919964], [0.0, 0.11407997669564, 0.262846109695064, 0.608603977346809, 0.0, 0.014469936262487]], [[0.210101166767675, 0.047452511582877, 0.0, 0.742446321649447, 0.0, 0.0], [0.104951837252154, 0.043847359539068, 0.0, 0.851200803208778, 0.0, 0.0], [0.170096984171881, 0.056481616422724, 0.0, 0.773421399405395, 0.0, 0.0], [0.035166040516376, 0.149724261924824, 0.0, 0.815109697558801, 0.0, 0.0], [0.109012280835964, 0.046608729157515, 0.0, 0.844378990006521, 0.0, 0.0], [0.081384928631743, 0.067359835349504, 0.0, 0.851255236018753, 0.0, 0.0], [0.15165026353856, 0.053168863546139, 0.0, 0.795180872915301, 0.0, 0.0], [0.135172671531459, 0.105366805463014, 0.0, 0.759460523005527, 0.0, 0.0]], [[0.0, 0.007469654532615, 0.01318784883885, 0.837900410383202, 0.095815902292622, 0.045626183952711], [0.0, 0.00829694902315, 0.009002081724833, 0.838855707495175, 0.09341351073935, 0.050431751017492], [0.0, 0.011584150068607, 0.001267829578971, 0.847935638150233, 0.099263175434224, 0.039949206767965], [0.0, 0.015846904043235, 0.000657602449607, 0.68666542294125, 0.230254070109878, 0.06657600045603], [0.0, 0.011286361097044, 0.00668184185736, 0.84133964544823, 0.100859648200784, 0.039832503396581], [0.0, 0.008212269300379, 0.013953564604864, 0.838921655594018, 0.097114427621518, 0.041798082879221], [0.0, 0.008823517910497, 0.025624127003786, 0.837508590727919, 0.085830055057937, 0.042213709299861], [0.0, 0.006437878105879, 0.019107284993, 0.850369021654346, 0.089686947319892, 0.034398867926883]], [[0.0, 0.567990465192345, 0.0, 0.0, 0.14415009539109, 0.287859439416565], [0.0, 0.746974859543614, 0.0, 0.0, 0.205609896695461, 0.047415243760926], [0.0, 0.114772951830596, 0.0, 0.0, 0.733387957574675, 0.151839090594729], [0.0, 0.740374000837584, 0.0, 0.0, 0.132612141912072, 0.127013857250344], [0.0, 0.875691240908202, 0.0, 0.0, 0.065887931079185, 0.058420828012614], [0.0, 0.780864148333546, 0.0, 0.0, 0.155349084109942, 0.063786767556512], [0.0, 0.893214487952476, 0.0, 0.0, 0.057498930304437, 0.049286581743086], [0.0, 0.806325820359682, 0.0, 0.0, 0.073855859575894, 0.119818320064425]], [[0.217310083086009, 0.226572259757712, 0.011592588827632, 0.050406260239387, 0.429699511335593, 0.064419296753667], [0.203816054326847, 0.187019947421619, 0.003698308322156, 0.070167207627085, 0.46014553364008, 0.075152948662212], [0.273764928245422, 0.194261953719852, 0.010791841323626, 0.051372340762972, 0.408908163748991, 0.060900772199137], [0.217938774257455, 0.262115137612735, 0.044201409927766, 0.147567563870819, 0.269772736275469, 0.058404378055757], [0.249258318007904, 0.184033803941957, 0.017075509833389, 0.043981534937631, 0.432605164847224, 0.073045668431895], [0.276488440551341, 0.151021778831607, 0.00418731471882, 0.049037948333106, 0.441460560576528, 0.077803956988598], [0.25939305428862, 0.181973551334898, 0.004983740911042, 0.066223522178434, 0.421451821871138, 0.065974309415869], [0.284412021358156, 0.178680057648958, 0.008742984643462, 0.049044465420965, 0.41520950065128, 0.063910970277179]], [[0.0, 0.00587985563294, 0.015947412451231, 0.476452064684911, 0.44318588182709, 0.058534785403828], [0.0, 0.006147356667808, 0.017911850442247, 0.471631651733272, 0.451594010724064, 0.052715130432609], [0.0, 0.002689017807986, 0.013279764518991, 0.463953326991736, 0.439766366242039, 0.080311524439248], [0.0, 0.038928285054536, 0.00827207900451, 0.60469927310287, 0.272972751148841, 0.075127611689243], [0.0, 0.012759614189833, 0.020170287912424, 0.447332712162223, 0.453993138214097, 0.065744247521425], [0.0, 0.054144697165846, 0.028971747358923, 0.471371101951088, 0.386611819661072, 0.058900633863071], [0.0, 0.022332121930215, 0.039733400483868, 0.437865658080985, 0.426581086954873, 0.073487732550058], [0.0, 0.014698129690634, 0.03015568854232, 0.452632256741017, 0.441418468453469, 0.06109545657256]], [[0.0, 0.032565296576656, 0.037061283761002, 0.173149748337684, 0.614324329590929, 0.14289934173373], [0.0, 0.052467341015372, 0.011572230523266, 0.1722002649891, 0.610765263415494, 0.152994900056768], [0.0, 0.035622641424659, 0.004494938171376, 0.165675762770408, 0.645602270139056, 0.148604387494501], [0.0, 0.031761985912528, 0.004538219169488, 0.103015781264064, 0.686123777967224, 0.174560235686696], [0.0, 0.077318522009096, 0.009883823614243, 0.148567094511986, 0.657204338832964, 0.107026221031711], [0.0, 0.018825367932156, 0.136677149714681, 0.059608747178223, 0.654709901201032, 0.130178833973908], [0.0, 0.135890991711774, 0.008638303000721, 0.178107962152024, 0.582418887576336, 0.094943855559145], [0.0, 0.062865286578092, 0.023049064854373, 0.078938008305907, 0.754566077825971, 0.080581562435657]], [[0.024791680152649, 0.443064587588324, 0.027981105395058, 0.090724812957025, 0.372993480098236, 0.040444333808709], [0.018962418097138, 0.50591959373092, 0.02821238884237, 0.069548560724615, 0.343381207098712, 0.033975831506245], [0.018918716706097, 0.511622412824075, 0.029554824037447, 0.062645923834205, 0.327749210737762, 0.049508911860414], [0.012966671002179, 0.334749013041335, 0.014905720335627, 0.038453861429344, 0.367533050879774, 0.231391683311741], [0.01549054840522, 0.46078625264664, 0.028402556269759, 0.058240265410193, 0.376711437242363, 0.060368940025825], [0.020587581936805, 0.486108138068255, 0.0419536444764, 0.072931319786988, 0.310198538014843, 0.068220777716709], [0.018271745297622, 0.559517145271578, 0.031300363577169, 0.07455862660139, 0.269774373600917, 0.046577745651325], [0.014225258957995, 0.561073972986676, 0.035573096373289, 0.058844696519726, 0.276999044710214, 0.053283930452101]], [[0.9793811421043, 0.0, 0.0206188578957, 0.0, 0.0, 0.0], [0.976309089154324, 0.0, 0.023690910845676, 0.0, 0.0, 0.0], [0.970674036900049, 0.0, 0.029325963099951, 0.0, 0.0, 0.0], [0.788367437905029, 0.0, 0.211632562094971, 0.0, 0.0, 0.0], [0.977652950863414, 0.0, 0.022347049136586, 0.0, 0.0, 0.0], [0.968292327766604, 0.0, 0.031707672233396, 0.0, 0.0, 0.0], [0.980948343512916, 0.0, 0.019051656487084, 0.0, 0.0, 0.0], [0.972592307213662, 0.0, 0.027407692786338, 0.0, 0.0, 0.0]], [[0.094005150742033, 0.165051683329441, 0.06163049879268, 0.026876330702685, 0.474119789754924, 0.178316546678237], [0.101560897589706, 0.216658847316634, 0.085222833279892, 0.038501452280423, 0.377575339311783, 0.180480630221563], [0.085565552602694, 0.138019632952838, 0.045398740909355, 0.01769299860448, 0.448427632628565, 0.264895442302068], [0.063240674530308, 0.159460166521279, 0.045152589408512, 0.020781190368234, 0.246474967466137, 0.464890411705532], [0.141730164142711, 0.19014244629357, 0.044753941962008, 0.018914355418388, 0.407971410810473, 0.196487681372849], [0.069517352929622, 0.128085779653828, 0.035829296292664, 0.021367089538437, 0.504385650937724, 0.240814830647724], [0.071388058492819, 0.135340748391349, 0.03943068944631, 0.019936375077716, 0.555711921907565, 0.17819220668424], [0.058279567250568, 0.096385501843777, 0.041964466357446, 0.018430229101375, 0.53854350711906, 0.246396728327773]], [[0.757261189311706, 0.186639440873773, 0.024839440631884, 0.0, 0.019553118717305, 0.011706810465332], [0.787489483682078, 0.158064423419332, 0.01811528134804, 0.0, 0.030544262624453, 0.005786548926097], [0.674129678506224, 0.213366693774359, 0.023677894788655, 0.0, 0.019706473210477, 0.069119259720285], [0.449103831364528, 0.298603097279031, 0.129271555135506, 0.0, 0.0626929307875, 0.060328585433434], [0.62928326459305, 0.275783292051518, 0.033609974794439, 0.0, 0.033794364638415, 0.027529103922578], [0.665767601129526, 0.207472441287042, 0.04730859121006, 0.0, 0.037496243787441, 0.041955122585931], [0.707967401722861, 0.198711620552363, 0.005599578998234, 0.0, 0.02386385601225, 0.063857542714292], [0.666336022783653, 0.201374821376561, 0.040704430218142, 0.0, 0.029501108082127, 0.062083617539517]], [[0.278831327936483, 0.683963744801037, 0.03720492726248, 0.0, 0.0, 0.0], [0.321578040915781, 0.633825114104436, 0.044596844979783, 0.0, 0.0, 0.0], [0.272456109186063, 0.673456755987883, 0.054087134826054, 0.0, 0.0, 0.0], [0.292608025947764, 0.654043164570464, 0.053348809481772, 0.0, 0.0, 0.0], [0.25848146632752, 0.674347269782293, 0.067171263890186, 0.0, 0.0, 0.0], [0.297219191233049, 0.627752975895215, 0.075027832871736, 0.0, 0.0, 0.0], [0.290958307413154, 0.618819988647279, 0.090221703939567, 0.0, 0.0, 0.0], [0.095837154883806, 0.799735740873119, 0.104427104243075, 0.0, 0.0, 0.0]], [[0.0, 0.01481357513389, 0.0, 0.357257463293439, 0.563468097594722, 0.064460863977949], [0.0, 0.016455760455608, 0.0, 0.320882008843764, 0.623785143595083, 0.038877087105544], [0.0, 0.027687478128791, 0.0, 0.349646028720379, 0.575114004572704, 0.047552488578126], [0.0, 0.012660148621805, 0.0, 0.334270918504566, 0.543150492715612, 0.109918440158017], [0.0, 0.036359959195936, 0.0, 0.345616895540488, 0.567745267645502, 0.050277877618074], [0.0, 0.04314002220166, 0.0, 0.279156015338282, 0.624926701518125, 0.052777260941933], [0.0, 0.003353278500682, 0.0, 0.325926493508264, 0.606480630036463, 0.064239597954591], [0.0, 0.068411098801109, 0.0, 0.371792966394656, 0.497750994180971, 0.062044940623264]], [[0.076157986044488, 0.492159523968951, 0.11759360317679, 0.164071890690647, 0.106264123594444, 0.043752872524681], [0.069495451388503, 0.483818997492191, 0.144325148408817, 0.167178036180694, 0.100540769698389, 0.034641596831406], [0.064560311262054, 0.484931724711377, 0.120037615798619, 0.167092626281333, 0.123173240167558, 0.040204481779059], [0.100402122634699, 0.458780400700688, 0.035273598562995, 0.166164238295979, 0.184813044661092, 0.054566595144547], [0.044168195566504, 0.551688791244749, 0.115875567084583, 0.159363823811915, 0.0852887445942, 0.043614877698048], [0.073213935248514, 0.441307041323918, 0.145651728907202, 0.179812620974157, 0.111776781253706, 0.048237892292503], [0.051361403832867, 0.574216210958275, 0.09811936555514, 0.13445700976901, 0.094873363508929, 0.046972646375779], [0.051690252666925, 0.485669503822776, 0.160594650810612, 0.166372112734683, 0.093763674224483, 0.041909805740521]], [[0.692371654748163, 0.077716361980815, 0.229911983271021, 0.0, 0.0, 0.0], [0.648708783525224, 0.244624813856835, 0.106666402617941, 0.0, 0.0, 0.0], [0.826393212468296, 0.046449098277466, 0.127157689254238, 0.0, 0.0, 0.0], [0.8059401229384, 0.067740001231458, 0.126319875830142, 0.0, 0.0, 0.0], [0.766209756781878, 0.042124900884692, 0.19166534233343, 0.0, 0.0, 0.0], [0.846673526938223, 0.062906968310316, 0.090419504751461, 0.0, 0.0, 0.0], [0.771521505416689, 0.056028530169741, 0.17244996441357, 0.0, 0.0, 0.0], [0.72828740172485, 0.053837019181013, 0.217875579094137, 0.0, 0.0, 0.0]], [[0.0, 0.568679204957174, 0.2101280237206, 0.133857991266416, 0.08733478005581, 0.0], [0.0, 0.552137840710224, 0.24848576206635, 0.117745284988236, 0.081631112235191, 0.0], [0.0, 0.416010754663745, 0.259893588835486, 0.176002114945086, 0.148093541555683, 0.0], [0.0, 0.563001430255736, 0.33024946340317, 0.046133908449776, 0.060615197891318, 0.0], [0.0, 0.641368001373296, 0.173366443220291, 0.128374594348477, 0.056890961057936, 0.0], [0.0, 0.652998830371774, 0.166759497235159, 0.122450149701456, 0.05779152269161, 0.0], [0.0, 0.488568478546744, 0.199647066893385, 0.242651548504794, 0.069132906055077, 0.0], [0.0, 0.400453331355608, 0.268347930376792, 0.23172704975526, 0.099471688512341, 0.0]], [[0.066251722447598, 0.149242410589521, 0.019848217682823, 0.055437958181969, 0.131620897830127, 0.577598793267962], [0.066629208370696, 0.108489332135221, 0.057919731435122, 0.011115400667229, 0.091982475357947, 0.663863852033786], [0.050055366486508, 0.085960723183912, 0.028436802816303, 0.030031543180512, 0.11337614377993, 0.692139420552835], [0.060035227776827, 0.168147637188616, 0.001333723160596, 0.031235902863609, 0.062845654022803, 0.676401854987549], [0.064955985262538, 0.10144294060229, 0.035209274654113, 0.00315919988731, 0.073072875319, 0.722159724274749], [0.088107602364238, 0.054444969940565, 0.02892755014295, 0.019663823854674, 0.041077850967098, 0.767778202730475], [0.073044369508282, 0.064033869351263, 0.030163097516148, 0.010096120677071, 0.071945953147483, 0.750716589799753], [0.054274167974642, 0.080328840067333, 0.025769224733982, 0.005671023793478, 0.105810033586698, 0.728146709843865]], [[0.711122591994006, 0.288877408005994, 0.0, 0.0, 0.0, 0.0], [0.438908258886487, 0.561091741113513, 0.0, 0.0, 0.0, 0.0], [0.658595358174132, 0.341404641825868, 0.0, 0.0, 0.0, 0.0], [0.387287450018719, 0.612712549981281, 0.0, 0.0, 0.0, 0.0], [0.29814626547451, 0.70185373452549, 0.0, 0.0, 0.0, 0.0], [0.459397651119747, 0.540602348880253, 0.0, 0.0, 0.0, 0.0], [0.359626783163473, 0.640373216836527, 0.0, 0.0, 0.0, 0.0], [0.407708071053097, 0.592291928946903, 0.0, 0.0, 0.0, 0.0]], [[0.49471606164306, 0.349000199070646, 0.156283739286294, 0.0, 0.0, 0.0], [0.367498014138728, 0.516168379306875, 0.116333606554397, 0.0, 0.0, 0.0], [0.563560889785636, 0.308129797579147, 0.128309312635216, 0.0, 0.0, 0.0], [0.531625101509745, 0.369712321479069, 0.098662577011186, 0.0, 0.0, 0.0], [0.308702009820677, 0.569248196548454, 0.122049793630868, 0.0, 0.0, 0.0], [0.403760857463699, 0.223777852045276, 0.372461290491025, 0.0, 0.0, 0.0], [0.463441371095332, 0.212015217452947, 0.324543411451721, 0.0, 0.0, 0.0], [0.31482795065293, 0.267300678574737, 0.417871370772333, 0.0, 0.0, 0.0]], [[0.181465805714806, 0.383022964101062, 0.084446282631885, 0.104743717304831, 0.121344711306415, 0.124976518941001], [0.274355241572628, 0.312719737524829, 0.053052658370533, 0.098738490787378, 0.131362970745991, 0.12977090099864], [0.180740736215992, 0.37144289604774, 0.089169107008723, 0.082590254098623, 0.153382928966671, 0.122674077662251], [0.194499999542991, 0.37397891988052, 0.058669114878405, 0.152217169864726, 0.132573201954057, 0.088061593879301], [0.155773557924114, 0.355646636935094, 0.102271123291793, 0.116896408961555, 0.150063335531019, 0.119348937356426], [0.201021422534576, 0.362869850918994, 0.103844940352734, 0.093950237599103, 0.127654937963198, 0.110658610631394], [0.156633081426007, 0.404171682819063, 0.094458655564501, 0.099575952971253, 0.141908987943734, 0.103251639275442], [0.139534952110159, 0.44980374973001, 0.049640381839672, 0.116093116891716, 0.142199465090479, 0.102728334337963]], [[0.0, 0.0, 0.166757036498769, 0.381165942456538, 0.245763449167129, 0.206313571877564], [0.0, 0.0, 0.155941692050406, 0.412955665514719, 0.225935121400149, 0.205167521034725], [0.0, 0.0, 0.146041325641683, 0.412463137616636, 0.239876107869032, 0.201619428872649], [0.0, 0.0, 0.251347304427418, 0.456679951797047, 0.210774365602547, 0.081198378172988], [0.0, 0.0, 0.16276965349658, 0.396363806635194, 0.181192986179157, 0.25967355368907], [0.0, 0.0, 0.094006011311912, 0.495634471059914, 0.219983134338744, 0.190376383289431], [0.0, 0.0, 0.22836345459094, 0.349852694272342, 0.244669366516642, 0.177114484620076], [0.0, 0.0, 0.303025202694048, 0.280359348734264, 0.223973567042173, 0.192641881529515]], [[0.0, 0.0, 0.0, 1.0, 0.0, 0.0], [0.0, 0.0, 0.0, 1.0, 0.0, 0.0], [0.0, 0.0, 0.0, 1.0, 0.0, 0.0], [0.0, 0.0, 0.0, 1.0, 0.0, 0.0], [0.0, 0.0, 0.0, 1.0, 0.0, 0.0], [0.0, 0.0, 0.0, 1.0, 0.0, 0.0], [0.0, 0.0, 0.0, 1.0, 0.0, 0.0], [0.0, 0.0, 0.0, 1.0, 0.0, 0.0]], [[0.941427966377033, 0.058572033622967, 0.0, 0.0, 0.0, 0.0], [0.889302929831815, 0.110697070168185, 0.0, 0.0, 0.0, 0.0], [0.898793412936942, 0.101206587063059, 0.0, 0.0, 0.0, 0.0], [0.898073860754347, 0.101926139245653, 0.0, 0.0, 0.0, 0.0], [0.983255266290721, 0.016744733709279, 0.0, 0.0, 0.0, 0.0], [0.973525503646122, 0.026474496353878, 0.0, 0.0, 0.0, 0.0], [0.969121512599352, 0.030878487400648, 0.0, 0.0, 0.0, 0.0], [0.974947711958011, 0.025052288041989, 0.0, 0.0, 0.0, 0.0]], [[0.174151321993939, 0.27938929512395, 0.072809497351837, 0.365802614009065, 0.057298355347201, 0.050548916174007], [0.162402438572128, 0.255503110671359, 0.058051633791167, 0.421044779153245, 0.066912630466866, 0.036085407345234], [0.192584043300386, 0.21465419422383, 0.07999210335888, 0.39339562750888, 0.087644366212907, 0.031729665395116], [0.039054704474846, 0.121336323129246, 0.072816648188877, 0.62504256900048, 0.105064880600113, 0.036684874606439], [0.061650138549143, 0.282939643669593, 0.054338590243391, 0.422488318358996, 0.113356864785047, 0.06522644439383], [0.245588220170172, 0.366153295944328, 0.108729936620616, 0.075359227560811, 0.119637133773582, 0.084532185930491], [0.045919435603075, 0.352485337193577, 0.104163294558845, 0.358047118103411, 0.076658026093158, 0.062726788447935], [0.171581955930115, 0.19643838581603, 0.073256348836238, 0.445485996568476, 0.075520281252461, 0.037717031596681]], [[0.0, 0.334666981733392, 0.0, 0.0, 0.665333018266608, 0.0], [0.0, 0.536371886443047, 0.0, 0.0, 0.463628113556953, 0.0], [0.0, 0.703120483859301, 0.0, 0.0, 0.296879516140699, 0.0], [0.0, 0.445555510843812, 0.0, 0.0, 0.554444489156188, 0.0], [0.0, 0.544428875628207, 0.0, 0.0, 0.455571124371793, 0.0], [0.0, 0.668008345417856, 0.0, 0.0, 0.331991654582144, 0.0], [0.0, 0.420124088730034, 0.0, 0.0, 0.579875911269966, 0.0], [0.0, 0.289700526412556, 0.0, 0.0, 0.710299473587444, 0.0]], [[0.904251279823697, 0.073635764696394, 0.022112955479909, 0.0, 0.0, 0.0], [0.92313841514075, 0.061365308734957, 0.015496276124293, 0.0, 0.0, 0.0], [0.932125034804838, 0.038073945102442, 0.029801020092721, 0.0, 0.0, 0.0], [0.764597865449354, 0.127029920024367, 0.10837221452628, 0.0, 0.0, 0.0], [0.917284371228266, 0.033926674744002, 0.048788954027732, 0.0, 0.0, 0.0], [0.90351592768529, 0.031036611125023, 0.065447461189687, 0.0, 0.0, 0.0], [0.927232998316676, 0.042960383578133, 0.02980661810519, 0.0, 0.0, 0.0], [0.927191974460383, 0.033756791914982, 0.039051233624636, 0.0, 0.0, 0.0]], [[1.0, 0.0, 0.0, 0.0, 0.0, 0.0], [1.0, 0.0, 0.0, 0.0, 0.0, 0.0], [1.0, 0.0, 0.0, 0.0, 0.0, 0.0], [1.0, 0.0, 0.0, 0.0, 0.0, 0.0], [1.0, 0.0, 0.0, 0.0, 0.0, 0.0], [1.0, 0.0, 0.0, 0.0, 0.0, 0.0], [1.0, 0.0, 0.0, 0.0, 0.0, 0.0], [1.0, 0.0, 0.0, 0.0, 0.0, 0.0]], [[0.111379459724903, 0.684900550368174, 0.010435922637596, 0.072767039403944, 0.101469312669754, 0.019047715195628], [0.092931555494432, 0.593633447530992, 0.148850276458887, 0.069949434591111, 0.082226194769652, 0.012409091154926], [0.115975000288632, 0.682306159278194, 0.020744431124598, 0.061791718826774, 0.104896656930555, 0.014286033551248], [0.079228944905487, 0.458058710861786, 0.077634769367552, 0.119809798750907, 0.217367517339978, 0.04790025877429], [0.112957644244813, 0.679652786433112, 0.011663756700055, 0.07588711775543, 0.104062123777863, 0.015776571088726], [0.11743671325902, 0.680996572305238, 0.014773861433516, 0.082641706859956, 0.090954381737928, 0.013196764404342], [0.129506152076203, 0.672040907585904, 0.027045367444185, 0.073882354254035, 0.085299972024586, 0.012225246615086], [0.111072733127454, 0.682827630442464, 0.016881001444894, 0.070841311571789, 0.084173259372017, 0.034204064041381]], [[0.117559517749047, 0.75315700073613, 0.012793527093116, 0.059611929088427, 0.044381499459364, 0.012496525873916], [0.144520280312307, 0.719531974198998, 0.017431714620963, 0.056726386756071, 0.051530065740258, 0.010259578371402], [0.128378406973445, 0.740312020566104, 0.014129229643584, 0.06549309359244, 0.040994635667248, 0.010692613557179], [0.084307981426533, 0.415489740181039, 0.046057864695488, 0.309614157599072, 0.093230297289912, 0.051299958807957], [0.182256381941107, 0.679754696138018, 0.013126392321749, 0.061675456040736, 0.053356548237051, 0.009830525321338], [0.117125097183028, 0.759157898277379, 0.016026404105878, 0.049878802871657, 0.047587359319973, 0.010224438242084], [0.168736851939198, 0.688848098141915, 0.016278643174187, 0.064903810708161, 0.048161467954561, 0.013071128081978], [0.1187374589083, 0.761622222255456, 0.017800912879366, 0.050708662369256, 0.041098429311171, 0.010032314276451]], [[0.110774414202263, 0.603781330314269, 0.026587166699426, 0.086055027065889, 0.09986578509014, 0.072936276628013], [0.102135829294144, 0.611502735727891, 0.019868787550539, 0.055783677182468, 0.075969968758257, 0.134739001486701], [0.145277127485999, 0.552738594921403, 0.019974247142974, 0.070660516118763, 0.100008540084671, 0.11134097424619], [0.120919775696043, 0.516879501194846, 0.021460277519073, 0.13612565849954, 0.166645178611178, 0.037969608479319], [0.097403432576831, 0.55483105485921, 0.017047662359452, 0.083647654942898, 0.083516087950424, 0.163554107311185], [0.115438620236482, 0.682611462915278, 0.007002276259241, 0.07991592477353, 0.100890244533082, 0.014141471282387], [0.158869761815397, 0.631142422546188, 0.019782899244759, 0.061017572819918, 0.09080148883478, 0.038385854738958], [0.113734813980294, 0.621801271870692, 0.021766733828736, 0.071923120335338, 0.088722186643756, 0.082051873341184]], [[0.035616924830165, 0.203680717211364, 0.013348962142335, 0.021675420312955, 0.048580282160062, 0.677097693343119], [0.079035413464278, 0.510446858407427, 0.024616830940465, 0.060558983846875, 0.103549474554688, 0.221792438786267], [0.063432523654313, 0.515906944305718, 0.005682485846233, 0.040619012906399, 0.08419824781217, 0.290160785475167], [0.077644385620017, 0.476327810695284, 0.020458092263783, 0.100411993816205, 0.228848988260174, 0.096308729344538], [0.098905435721651, 0.510676293106665, 0.021701447460645, 0.055646515534162, 0.086582704895851, 0.226487603281026], [0.034318888060125, 0.356703572531636, 0.014677879210634, 0.015970996924671, 0.045496047635557, 0.532832615637378], [0.064239680023621, 0.559684720319336, 0.027744909494501, 0.04562797086975, 0.081969374952442, 0.22073334434035], [0.057936247882538, 0.649737209993057, 0.025369371078043, 0.040160448878535, 0.065590295491441, 0.161206426676387]], [[0.0, 0.816390386919978, 0.0, 0.0, 0.183609613080022, 0.0], [0.0, 0.762328173754286, 0.0, 0.0, 0.237671826245714, 0.0], [0.0, 0.83068219201102, 0.0, 0.0, 0.16931780798898, 0.0], [0.0, 0.838868173428869, 0.0, 0.0, 0.161131826571131, 0.0], [0.0, 0.800331488489569, 0.0, 0.0, 0.199668511510431, 0.0], [0.0, 0.884863409701999, 0.0, 0.0, 0.115136590298001, 0.0], [0.0, 0.833936625398456, 0.0, 0.0, 0.166063374601545, 0.0], [0.0, 0.851435401500175, 0.0, 0.0, 0.148564598499825, 0.0]], [[0.0, 0.226383767623118, 0.0, 0.0, 0.773616232376882, 0.0], [0.0, 0.235175140563039, 0.0, 0.0, 0.764824859436961, 0.0], [0.0, 0.2793492327732, 0.0, 0.0, 0.7206507672268, 0.0], [0.0, 0.411837757379327, 0.0, 0.0, 0.588162242620673, 0.0], [0.0, 0.366145769571998, 0.0, 0.0, 0.633854230428002, 0.0], [0.0, 0.11498084657333, 0.0, 0.0, 0.88501915342667, 0.0], [0.0, 0.202056075829486, 0.0, 0.0, 0.797943924170514, 0.0], [0.0, 0.254292244901452, 0.0, 0.0, 0.745707755098548, 0.0]], [[0.890117474604793, 0.040008838198022, 0.027525324564314, 0.003869699906327, 0.007892417857031, 0.030586244869513], [0.951538890427882, 0.014095108633962, 0.02363532687326, 0.00319160101899, 0.002909631141456, 0.004629441904449], [0.890826508939276, 0.023809900883387, 0.056388604312979, 0.016544413568272, 0.005938437522674, 0.006492134773413], [0.41385948707852, 0.118657918414992, 0.231278081946957, 0.211954344676816, 0.014448774912381, 0.009801392970335], [0.724306495424874, 0.206244649556832, 0.044250379498128, 0.019820228817544, 0.001599932048399, 0.003778314654222], [0.840771168747215, 0.107659715502242, 0.027683942492148, 0.011569959408311, 0.007801363347018, 0.004513850503066], [0.929172941908272, 0.045515729308125, 0.004891011993411, 0.009833025896107, 0.006044731895155, 0.004542558998931], [0.891812219715465, 0.03294758843819, 0.044800682250898, 0.020469966660639, 0.00306950105891, 0.006900041875899]], [[0.492762903871591, 0.457053843009545, 0.050183253118864, 0.0, 0.0, 0.0], [0.458816108272301, 0.497314333516402, 0.043869558211296, 0.0, 0.0, 0.0], [0.379229820676629, 0.582156868258835, 0.038613311064536, 0.0, 0.0, 0.0], [0.385278955768497, 0.492900555538064, 0.12182048869344, 0.0, 0.0, 0.0], [0.277877919722106, 0.640951001521949, 0.081171078755945, 0.0, 0.0, 0.0], [0.322264550625176, 0.604702188136694, 0.07303326123813, 0.0, 0.0, 0.0], [0.27745944916048, 0.674423878189418, 0.048116672650102, 0.0, 0.0, 0.0], [0.296201091227559, 0.645781573249312, 0.058017335523128, 0.0, 0.0, 0.0]], [[0.315056934171028, 0.684943065828972, 0.0, 0.0, 0.0, 0.0], [0.26617489035293, 0.73382510964707, 0.0, 0.0, 0.0, 0.0], [0.317093522718063, 0.682906477281937, 0.0, 0.0, 0.0, 0.0], [0.339380531382415, 0.660619468617585, 0.0, 0.0, 0.0, 0.0], [0.345408197981426, 0.654591802018574, 0.0, 0.0, 0.0, 0.0], [0.361132069620166, 0.638867930379834, 0.0, 0.0, 0.0, 0.0], [0.343772981868166, 0.656227018131834, 0.0, 0.0, 0.0, 0.0], [0.36431007019522, 0.63568992980478, 0.0, 0.0, 0.0, 0.0]], [[0.118944333636099, 0.517549328604813, 0.00368701497221, 0.216882231937673, 0.074239315058904, 0.068697775790301], [0.13404198560084, 0.485971127440524, 0.008817152256073, 0.224947114800731, 0.084738093939788, 0.061484525962044], [0.154014569086511, 0.542608207437856, 0.007021540025043, 0.158063596481472, 0.071771627448683, 0.066520459520436], [0.179594052453249, 0.307693793579593, 0.022659030404785, 0.193512236158993, 0.200445476983142, 0.096095410420237], [0.242018738560076, 0.47581743096782, 0.008242319302315, 0.157579143012345, 0.074662028656481, 0.041680339500964], [0.191544284918576, 0.584533824933994, 0.004181743987365, 0.132516494125896, 0.050440964974275, 0.036782687059895], [0.271574886965712, 0.527725426837961, 0.005114305837304, 0.126535848371311, 0.038270472203894, 0.030779059783818], [0.175827027744962, 0.570153370859423, 0.004956651871408, 0.146538756199153, 0.05983381492817, 0.042690378396885]], [[0.362318760583087, 0.01838665491745, 0.024165265478555, 0.57641743329229, 0.010694885034604, 0.008017000694013], [0.208523335750376, 0.017235028793501, 0.009016594765855, 0.75261245982356, 0.008312227289437, 0.004300353577273], [0.252018928462256, 0.048125391251545, 0.005348530302212, 0.662395143178097, 0.020507786587096, 0.011604220218795], [0.131968519425871, 0.044663527108661, 0.067004573219373, 0.727066352510482, 0.022135857262781, 0.007161170472832], [0.221290718678726, 0.014490599955294, 0.017594184160884, 0.699804646285766, 0.034843451199746, 0.011976399719585], [0.337926832056241, 0.009413826850646, 0.025560503455258, 0.602144716078308, 0.021006279488263, 0.003947842071284], [0.137002758015928, 0.019881339086969, 0.063585296365298, 0.746839242950888, 0.024206481462896, 0.008484882118021], [0.249187743793443, 0.047572280180409, 0.0057650434909, 0.631012363197299, 0.019793892747618, 0.046668676590332]], [[0.513771248618271, 0.0, 0.152855260913087, 0.333373490468642, 0.0, 0.0], [0.382210419144646, 0.0, 0.242424120014286, 0.375365460841068, 0.0, 0.0], [0.341711347124998, 0.0, 0.199723382558493, 0.45856527031651, 0.0, 0.0], [0.262326975547537, 0.0, 0.06055165511559, 0.677121369336872, 0.0, 0.0], [0.443252332174257, 0.0, 0.16648872776014, 0.390258940065603, 0.0, 0.0], [0.375333426971613, 0.0, 0.171235163368664, 0.453431409659724, 0.0, 0.0], [0.645206528306915, 0.0, 0.122685018399253, 0.232108453293833, 0.0, 0.0], [0.395662394674281, 0.0, 0.188727989914737, 0.415609615410982, 0.0, 0.0]], [[0.457790569683196, 0.28280389578163, 0.147879287155186, 0.111526247379988, 0.0, 0.0], [0.436190203349824, 0.294397120001703, 0.123208533206225, 0.146204143442248, 0.0, 0.0], [0.380152708233041, 0.253694815875447, 0.147662236912807, 0.218490238978706, 0.0, 0.0], [0.428170134745332, 0.180104407844366, 0.169476979301045, 0.222248478109257, 0.0, 0.0], [0.288822123343602, 0.382045475474529, 0.16087107448131, 0.168261326700558, 0.0, 0.0], [0.475031769825913, 0.368121936571404, 0.114157477633193, 0.042688815969491, 0.0, 0.0], [0.497543017308835, 0.34781087105158, 0.120416773404869, 0.034229338234716, 0.0, 0.0], [0.461493723478446, 0.318255016917944, 0.138298081830349, 0.08195317777326, 0.0, 0.0]], [[0.71199621580323, 0.168480078470082, 0.119523705726688, 0.0, 0.0, 0.0], [0.665722001671203, 0.262091536948718, 0.072186461380079, 0.0, 0.0, 0.0], [0.679629128861355, 0.218839896371425, 0.101530974767221, 0.0, 0.0, 0.0], [0.64631084558372, 0.189913082474926, 0.163776071941354, 0.0, 0.0, 0.0], [0.67578982976508, 0.186188047258448, 0.138022122976472, 0.0, 0.0, 0.0], [0.764455644137601, 0.100193037978935, 0.135351317883464, 0.0, 0.0, 0.0], [0.701979083095125, 0.185030245065288, 0.112990671839588, 0.0, 0.0, 0.0], [0.698121168383062, 0.196335484091152, 0.105543347525786, 0.0, 0.0, 0.0]], [[0.231844761192154, 0.210211049906152, 0.088927998946471, 0.04983241432072, 0.338850405442579, 0.080333370191923], [0.27804280059358, 0.237215487006021, 0.09777182461494, 0.030839305936094, 0.263278786454181, 0.092851795395183], [0.313868670741282, 0.242976674179354, 0.110446689884236, 0.034403622643573, 0.235281950824921, 0.063022391726633], [0.171361091479358, 0.20387044934164, 0.177314494606528, 0.121952510233161, 0.231048037338361, 0.094453417000952], [0.210278947650344, 0.211564897836641, 0.129324546279059, 0.039621626215834, 0.280443891650139, 0.128766090367982], [0.219015690583418, 0.277168973502019, 0.08163808295515, 0.039419816621231, 0.308143026058263, 0.074614410279917], [0.227465507789393, 0.235100173846073, 0.078621154049908, 0.033509486078693, 0.352359491343701, 0.072944186892232], [0.242330881194848, 0.267791692351065, 0.119499606280158, 0.052729644120245, 0.290277517071003, 0.02737065898268]], [[0.072720182785502, 0.439894587686909, 0.118034661019629, 0.031511382601825, 0.321921689308822, 0.015917496597313], [0.038655473626783, 0.475773767823501, 0.10206788406851, 0.054121578776252, 0.314175138252561, 0.015206157452392], [0.081136897305369, 0.447055897523238, 0.086189501212466, 0.03152852864172, 0.313402039794914, 0.040687135522292], [0.050803266437806, 0.431496418361854, 0.019049878407511, 0.047728020394002, 0.379195936525223, 0.071726479873605], [0.030873888119562, 0.412945023952955, 0.111870788851512, 0.071595065201098, 0.351180645445301, 0.021534588429572], [0.028551904241382, 0.449099645416139, 0.080647506490592, 0.032187325324647, 0.355191848551472, 0.054321769975769], [0.048516783639333, 0.560383783372915, 0.059688149294822, 0.032339819394391, 0.28262525468399, 0.016446209614548], [0.072665849930374, 0.441188788328343, 0.087094983445925, 0.062730637056979, 0.318611888340092, 0.017707852898288]], [[0.545891730378811, 0.247771766469596, 0.206336503151593, 0.0, 0.0, 0.0], [0.663491132141718, 0.20271666755922, 0.133792200299062, 0.0, 0.0, 0.0], [0.668584004010078, 0.188655395128387, 0.142760600861535, 0.0, 0.0, 0.0], [0.527014229882614, 0.350427050836652, 0.122558719280734, 0.0, 0.0, 0.0], [0.526889756865377, 0.316047795739639, 0.157062447394984, 0.0, 0.0, 0.0], [0.545763396299934, 0.223822645202055, 0.230413958498011, 0.0, 0.0, 0.0], [0.448742561766045, 0.214173549145559, 0.337083889088397, 0.0, 0.0, 0.0], [0.635019660066219, 0.261905295146677, 0.103075044787103, 0.0, 0.0, 0.0]], [[0.723019690674072, 0.0, 0.276980309325928, 0.0, 0.0, 0.0], [0.585056532442667, 0.0, 0.414943467557333, 0.0, 0.0, 0.0], [0.805596479129556, 0.0, 0.194403520870444, 0.0, 0.0, 0.0], [0.649009483673161, 0.0, 0.350990516326839, 0.0, 0.0, 0.0], [0.585323235665758, 0.0, 0.414676764334242, 0.0, 0.0, 0.0], [0.467814341932871, 0.0, 0.532185658067129, 0.0, 0.0, 0.0], [0.43275997847281, 0.0, 0.56724002152719, 0.0, 0.0, 0.0], [0.801477189850783, 0.0, 0.198522810149217, 0.0, 0.0, 0.0]], [[0.608374649980318, 0.23806668420237, 0.129102450920504, 0.024456214896808, 0.0, 0.0], [0.591628308358672, 0.281300647696627, 0.103669068478171, 0.02340197546653, 0.0, 0.0], [0.590928843749728, 0.300921717540824, 0.066745986774786, 0.041403451934662, 0.0, 0.0], [0.442450229071702, 0.286393165908678, 0.108005361160133, 0.163151243859487, 0.0, 0.0], [0.726243762688564, 0.160735547974599, 0.081004551512571, 0.032016137824266, 0.0, 0.0], [0.721285583693272, 0.152027888321164, 0.096191759271572, 0.030494768713993, 0.0, 0.0], [0.770680789373736, 0.143908929101826, 0.047808122652001, 0.037602158872436, 0.0, 0.0], [0.533052119634248, 0.294485528752334, 0.14681481943432, 0.025647532179098, 0.0, 0.0]], [[0.184539299500327, 0.084957220693375, 0.730503479806298, 0.0, 0.0, 0.0], [0.196033565284449, 0.213846417262095, 0.590120017453456, 0.0, 0.0, 0.0], [0.174753730590495, 0.163992351969285, 0.66125391744022, 0.0, 0.0, 0.0], [0.346159087734591, 0.566969333377524, 0.086871578887885, 0.0, 0.0, 0.0], [0.261822499578505, 0.249566494739214, 0.488611005682281, 0.0, 0.0, 0.0], [0.168803170306279, 0.197386914258799, 0.633809915434922, 0.0, 0.0, 0.0], [0.223311708132778, 0.467937361717572, 0.308750930149651, 0.0, 0.0, 0.0], [0.579608866993769, 0.125120307705947, 0.295270825300284, 0.0, 0.0, 0.0]], [[0.0, 0.002365266807659, 0.009793157194674, 0.51320474605703, 0.28473508494798, 0.189901744992657], [0.0, 0.005963194206665, 0.016825106392928, 0.530576836460268, 0.279225109525485, 0.167409753414655], [0.0, 0.008415256184681, 0.012775867513764, 0.540389458609048, 0.301783908637943, 0.136635509054563], [0.0, 0.005124112099199, 0.002937490014691, 0.453806419636488, 0.393140634846872, 0.14499134340275], [0.0, 0.012393677352153, 0.015566000039031, 0.576575986061937, 0.247378745507098, 0.148085591039781], [0.0, 0.010147943286315, 0.017268391565233, 0.58941610343986, 0.240172377883049, 0.142995183825544], [0.0, 0.028591880883401, 0.014884887514119, 0.563247940855289, 0.242867629561143, 0.150407661186048], [0.0, 0.008285264302614, 0.013555395397059, 0.592364979311764, 0.274291366065249, 0.111502994923314]], [[0.0, 0.005117822465124, 0.016308889919419, 0.650868553264312, 0.171056024039717, 0.156648710311428], [0.0, 0.004594387557235, 0.016574789690242, 0.693877732756258, 0.149408711582475, 0.13554437841379], [0.0, 0.005012937251391, 0.014767175507338, 0.64747155171184, 0.208210326896979, 0.124538008632453], [0.0, 0.006307003533998, 0.026090596108498, 0.597578002457289, 0.274956189223594, 0.095068208676621], [0.0, 0.04196002291946, 0.015374952421221, 0.607031882258829, 0.210126332911981, 0.125506809488509], [0.0, 0.01997004705525, 0.026984882439845, 0.646281528076769, 0.156122511607462, 0.150641030820673], [0.0, 0.073354631567865, 0.012333300930477, 0.618160939103734, 0.156477075780844, 0.13967405261708], [0.0, 0.026246647327665, 0.017723001068234, 0.561865249223226, 0.257454476252669, 0.136710626128206]], [[0.962113622347467, 0.018503124457166, 0.019383253195367, 0.0, 0.0, 0.0], [0.965629870984967, 0.016084867372069, 0.018285261642964, 0.0, 0.0, 0.0], [0.951652583736633, 0.026690665822214, 0.021656750441153, 0.0, 0.0, 0.0], [0.591902314408416, 0.130009609110941, 0.278088076480643, 0.0, 0.0, 0.0], [0.954626967973359, 0.023862415314174, 0.021510616712466, 0.0, 0.0, 0.0], [0.971245506452716, 0.010737229479639, 0.018017264067645, 0.0, 0.0, 0.0], [0.972566082299987, 0.014582166344762, 0.01285175135525, 0.0, 0.0, 0.0], [0.969939668700169, 0.016290268893915, 0.013770062405916, 0.0, 0.0, 0.0]], [[0.057515175400546, 0.494049537980152, 0.016556742591775, 0.079030585799154, 0.28674109584768, 0.066106862380693], [0.042248104513353, 0.533789431034713, 0.015963442440785, 0.070683599290873, 0.26967680881196, 0.067638613908316], [0.044172755518589, 0.528761767801412, 0.013900207324655, 0.073023683369133, 0.274231248793743, 0.065910337192468], [0.046809359454583, 0.418201628035492, 0.010258449855525, 0.068460261978653, 0.325718878103493, 0.130551422572255], [0.039326142705087, 0.585621273292631, 0.011602175173065, 0.065007278463405, 0.2452132067198, 0.053229923646012], [0.040863054417049, 0.583886101840368, 0.009890752801386, 0.080197142675065, 0.234509991492833, 0.050652956773299], [0.035694026318902, 0.644109733300692, 0.01408910772925, 0.077287738254974, 0.18731234215476, 0.041507052241421], [0.032713407352269, 0.594536313304478, 0.013869888356887, 0.06951267697272, 0.234878062093836, 0.054489651919809]], [[0.0, 0.007258208898804, 0.0, 0.0, 0.335518872843689, 0.657222918257507], [0.0, 0.006206883003863, 0.0, 0.0, 0.349130707240615, 0.644662409755522], [0.0, 0.010880503041634, 0.0, 0.0, 0.292674135044877, 0.696445361913489], [0.0, 0.004156835792102, 0.0, 0.0, 0.307061389918658, 0.68878177428924], [0.0, 0.00834440514632, 0.0, 0.0, 0.334870991574863, 0.656784603278817], [0.0, 0.01013891881338, 0.0, 0.0, 0.341613381982602, 0.648247699204018], [0.0, 0.011234113794762, 0.0, 0.0, 0.312652169211071, 0.676113716994168], [0.0, 0.003440917648437, 0.0, 0.0, 0.244340276644853, 0.75221880570671]], [[0.0, 1.0, 0.0, 0.0, 0.0, 0.0], [0.0, 1.0, 0.0, 0.0, 0.0, 0.0], [0.0, 1.0, 0.0, 0.0, 0.0, 0.0], [0.0, 1.0, 0.0, 0.0, 0.0, 0.0], [0.0, 1.0, 0.0, 0.0, 0.0, 0.0], [0.0, 1.0, 0.0, 0.0, 0.0, 0.0], [0.0, 1.0, 0.0, 0.0, 0.0, 0.0], [0.0, 1.0, 0.0, 0.0, 0.0, 0.0]], [[0.214464290409127, 0.785535709590873, 0.0, 0.0, 0.0, 0.0], [0.209809802036349, 0.79019019796365, 0.0, 0.0, 0.0, 0.0], [0.306475930402265, 0.693524069597735, 0.0, 0.0, 0.0, 0.0], [0.482225476278677, 0.517774523721322, 0.0, 0.0, 0.0, 0.0], [0.303174336884184, 0.696825663115816, 0.0, 0.0, 0.0, 0.0], [0.393979060322388, 0.606020939677612, 0.0, 0.0, 0.0, 0.0], [0.442736237530725, 0.557263762469275, 0.0, 0.0, 0.0, 0.0], [0.322798268804711, 0.677201731195289, 0.0, 0.0, 0.0, 0.0]], [[0.01615327258808, 0.210324636931282, 0.009778198438331, 0.011784558489187, 0.263435240834749, 0.488524092718372], [0.008509144963282, 0.244377281425638, 0.008364047242981, 0.019643648545614, 0.249351309757324, 0.469754568065162], [0.017042292997699, 0.190807777052143, 0.008970731829171, 0.021364433598293, 0.275147641966572, 0.486667122556123], [0.019108209956052, 0.191067960610345, 0.003387830836565, 0.015068515077465, 0.200330728169959, 0.571036755349614], [0.015692599370903, 0.163809344712493, 0.008375779656541, 0.018802368859445, 0.226807006678777, 0.566512900721841], [0.010561185671253, 0.188368576500483, 0.006301597487117, 0.018218123677759, 0.244305603752175, 0.532244912911213], [0.012338108725947, 0.232943119830705, 0.010451768133507, 0.019092969029422, 0.243824211268567, 0.481349823011853], [0.016471698902402, 0.178574806544392, 0.008376961994684, 0.017154448000606, 0.240868924651807, 0.53855315990611]], [[0.013189769184792, 0.014017501928393, 0.053098692929603, 0.051531010675215, 0.23903308422825, 0.629129941053748], [0.006875485737668, 0.016838816755322, 0.006482105314702, 0.06826124726051, 0.257971401859589, 0.643570943072208], [0.002851223239804, 0.033017898654382, 0.056233057700745, 0.032993291821008, 0.222665319185239, 0.652239209398822], [0.01500335255937, 0.035782064611457, 0.004467704718168, 0.004393587078441, 0.212316727286092, 0.728036563746472], [0.00397217129698, 0.140445808563011, 0.004870931110721, 0.040492611623088, 0.228243965821862, 0.581974511584339], [0.004938922183315, 0.013273919252293, 0.057043666054771, 0.021572117441223, 0.2991291647246, 0.604042210343798], [0.004665684463668, 0.023719153734029, 0.056423932052122, 0.057797878444754, 0.241938898619864, 0.615454452685563], [0.004246050184702, 0.025519066363992, 0.043316932384443, 0.041626720082733, 0.206607014088531, 0.678684216895599]], [[0.417208977490133, 0.357573708350093, 0.037139624447525, 0.0, 0.109029767207208, 0.079047922505041], [0.67568095388161, 0.209088244053406, 0.010732513472822, 0.0, 0.056556907393924, 0.047941381198238], [0.690763672579616, 0.228951034412753, 0.011719292109866, 0.0, 0.045020574849077, 0.023545426048688], [0.693907451642812, 0.16156474467216, 0.036663741633214, 0.0, 0.061770540490642, 0.046093521561172], [0.635187293123827, 0.225384977883272, 0.02432747161003, 0.0, 0.065765769377447, 0.049334488005426], [0.507831825391984, 0.402954286516382, 0.023771623642591, 0.0, 0.041780330801519, 0.023661933647524], [0.66857699565398, 0.214154243637709, 0.025930865687341, 0.0, 0.053237652247396, 0.038100242773574], [0.600933992878108, 0.274587376536854, 0.029018886009629, 0.0, 0.04656049763125, 0.048899246944158]], [[0.332137611352023, 0.510042498798783, 0.0, 0.0, 0.111145066633417, 0.046674823215777], [0.450554751640017, 0.362671144541856, 0.0, 0.0, 0.121348454445263, 0.065425649372863], [0.343327489956632, 0.42829421992119, 0.0, 0.0, 0.123181695189625, 0.105196594932553], [0.386958854137036, 0.386700427891798, 0.0, 0.0, 0.127223919684302, 0.099116798286865], [0.327638887967237, 0.415869497606215, 0.0, 0.0, 0.161193961822755, 0.095297652603793], [0.199579785785715, 0.642316731099344, 0.0, 0.0, 0.056265275242484, 0.101838207872458], [0.291129677928606, 0.466928787019718, 0.0, 0.0, 0.120861125839093, 0.121080409212584], [0.327021355005921, 0.547275529015949, 0.0, 0.0, 0.049740588748052, 0.075962527230078]], [[0.026156794231985, 0.545583056311066, 0.03569069550424, 0.070645625319132, 0.168293422312689, 0.153630406320888], [0.040675024198885, 0.596236187296818, 0.038487108161078, 0.079750506646992, 0.136555341654953, 0.108295832041274], [0.026132752722045, 0.554850240158767, 0.026700233719029, 0.085940814516043, 0.182214216736398, 0.124161742147718], [0.016918787032406, 0.319184343183025, 0.009558894878121, 0.095443336019584, 0.388478688280377, 0.170415950606486], [0.030260108400437, 0.624615383173498, 0.025946413374831, 0.067591632333857, 0.132398404879286, 0.119188057838091], [0.042011721076318, 0.590686591933231, 0.059904430142375, 0.071619402827102, 0.102626853946843, 0.133151000074132], [0.040190451203892, 0.604324004671516, 0.07444986094086, 0.073583180426902, 0.097120424949866, 0.110332077806965], [0.011897588455992, 0.632903008578265, 0.032602206320785, 0.056216857530033, 0.149201496478495, 0.117178842636431]], [[0.006681122333665, 0.031449643653411, 0.006013908739577, 0.012471999890201, 0.275586171112414, 0.667797154270733], [0.00961016090512, 0.022684497024832, 0.009445448791837, 0.012717220365965, 0.326662631356623, 0.618880041555622], [0.009894120913383, 0.032540562853698, 0.006534087390883, 0.011542046716931, 0.308837226183651, 0.630651955941454], [0.009219416707661, 0.032517382967328, 0.002506189069859, 0.010213588518184, 0.183702884220185, 0.761840538516783], [0.005165345861105, 0.026430208341786, 0.009673124598817, 0.010882667439023, 0.307984834426407, 0.639863819332863], [0.007942852446375, 0.04227174878083, 0.010638974374171, 0.014083455524309, 0.320345153237802, 0.604717815636514], [0.004974944218619, 0.027857938555761, 0.009000808761131, 0.01276730562227, 0.319353973218795, 0.626045029623424], [0.007727155649618, 0.027375902065392, 0.014067696485381, 0.014716107638868, 0.36960976398866, 0.566503374172081]], [[0.023874510183486, 0.039600190888896, 0.009876296505213, 0.05561260644144, 0.77054395684444, 0.100492439136525], [0.005888743813908, 0.03081749049939, 0.011902400153136, 0.048619605806424, 0.800468472583777, 0.102303287143365], [0.017254276613579, 0.055128481754886, 0.000497411919648, 0.048519274221498, 0.75631715090302, 0.122283404587368], [0.010047052202112, 0.056986494466991, 0.002225094336354, 0.046440848709874, 0.631236143040984, 0.253064367243686], [0.019008185664726, 0.022046365288498, 0.012219979653268, 0.04762575498418, 0.782992282689666, 0.116107431719662], [0.019589901777705, 0.023106873923308, 0.011172241264495, 0.048455559256643, 0.800029844242418, 0.09764557953543], [0.025784710093534, 0.026302143642044, 0.009105653933433, 0.054631608290287, 0.778875409348264, 0.105300474692437], [0.013122080872304, 0.03682327536803, 0.016068729646626, 0.067122953964621, 0.728425866132488, 0.138437094015931]], [[0.025262413965664, 0.083238405730995, 0.009826981897327, 0.015693727480618, 0.659078856237886, 0.20689961468751], [0.022411691804233, 0.073197344908945, 0.011875759633982, 0.015927288705589, 0.644591178040877, 0.231996736906373], [0.025809759578717, 0.111617554096952, 0.014866649490421, 0.017023973646182, 0.620216280901724, 0.210465782286004], [0.02422443254569, 0.086914722197609, 0.003718859248901, 0.01500755610153, 0.614989409345374, 0.255145020560895], [0.027957207176333, 0.086347941081512, 0.011745039521071, 0.017174192978835, 0.65552617725408, 0.201249441988169], [0.028243960070721, 0.062794384630425, 0.008479055137459, 0.016841567981908, 0.667007806937669, 0.216633225241818], [0.031356056614822, 0.105075027965474, 0.014070584647894, 0.026570086882311, 0.6378992624545, 0.185028981434998], [0.022206967352731, 0.096608633865245, 0.011412792041548, 0.017477277128638, 0.625316654843485, 0.226977674768352]], [[0.071083837225532, 0.047072461388311, 0.035725984361446, 0.022425049234156, 0.217623766054603, 0.606068901735951], [0.007933852154622, 0.037093805120857, 0.036375322744857, 0.025249552841245, 0.203486289759324, 0.689861177379096], [0.004781763972394, 0.041541804211897, 0.004733208288737, 0.016424289652153, 0.17140083297468, 0.761118100900139], [0.013189732366195, 0.070880221438591, 0.009967986233823, 0.025981776911448, 0.216677253059024, 0.663303029990918], [0.003613486558567, 0.035340607820026, 0.001105983251152, 0.014244225032231, 0.257416365636179, 0.688279331701844], [0.001481153437186, 0.044717478683409, 0.001399221683294, 0.024181637068296, 0.212700509889574, 0.71551999923824], [0.002444120722123, 0.052742083023018, 0.008488444737454, 0.036899141758704, 0.243803028310793, 0.655623181447908], [0.001560677287725, 0.058108555715569, 0.00828182450572, 0.01875591137262, 0.165198418123148, 0.748094612995218]], [[0.0, 0.0, 0.012179551886696, 0.817745417267944, 0.113730018680916, 0.056345012164444], [0.0, 0.0, 0.014528070455693, 0.787041941683772, 0.124149733050298, 0.074280254810237], [0.0, 0.0, 0.008237729524397, 0.814982249869592, 0.10871581516334, 0.068064205442671], [0.0, 0.0, 0.012125203874366, 0.764765445990334, 0.131970697326723, 0.091138652808576], [0.0, 0.0, 0.025571783602309, 0.781170568747976, 0.119243638765784, 0.074014008883932], [0.0, 0.0, 0.021296627250803, 0.807251929330673, 0.105856086518553, 0.06559535689997], [0.0, 0.0, 0.031623010961306, 0.798900573251593, 0.101392148200042, 0.068084267587058], [0.0, 0.0, 0.023951731803385, 0.803033140239018, 0.106689870428263, 0.066325257529334]], [[0.0, 0.076188892270252, 0.0, 0.016903600190326, 0.46821322171082, 0.438694285828601], [0.0, 0.06469911804399, 0.0, 0.011232540518577, 0.427594243582818, 0.496474097854615], [0.0, 0.160376740576411, 0.0, 0.01764086505337, 0.334918229358991, 0.487064165011228], [0.0, 0.113138707169857, 0.0, 0.095435094970902, 0.301885327747542, 0.489540870111699], [0.0, 0.04748770141157, 0.0, 0.039468754020639, 0.49090722195112, 0.42213632261667], [0.0, 0.055623339924191, 0.0, 0.033512869117913, 0.477028895836926, 0.433834895120971], [0.0, 0.097316951616569, 0.0, 0.027030118929827, 0.477715386533362, 0.397937542920242], [0.0, 0.098255508615665, 0.0, 0.021192064990147, 0.467174341069043, 0.413378085325144]], [[0.059534491727181, 0.366380248807521, 0.065975706109344, 0.061860430186418, 0.184807928463383, 0.261441194706153], [0.10409214401981, 0.339269340450246, 0.107073642050511, 0.075007066265098, 0.210250256499053, 0.164307550715281], [0.059828999260034, 0.44176137601989, 0.10419363630975, 0.017288966159537, 0.282316736232729, 0.09461028601806], [0.071021387040517, 0.27575628758674, 0.105197478984511, 0.112763263073041, 0.125223832540161, 0.310037750775029], [0.036095418278217, 0.451315403014002, 0.092806590676992, 0.03661166594455, 0.290700946211686, 0.092469975874553], [0.053657487551568, 0.510913210263923, 0.044680239331311, 0.012960550999714, 0.260685326555564, 0.11710318529792], [0.037173761532567, 0.380582246480051, 0.087846828296895, 0.039665146810797, 0.285776218405004, 0.168955798474686], [0.048149225103484, 0.459814513950539, 0.101477531823698, 0.042021093930901, 0.146195274057395, 0.202342361133983]], [[0.053681016020201, 0.263398573580936, 0.111541421551432, 0.079382613882809, 0.292621860874341, 0.19937451409028], [0.06225663166717, 0.362799983048553, 0.122600119773144, 0.045732625722437, 0.245898534778951, 0.160712105009745], [0.061965636337372, 0.407556659846996, 0.07791501659419, 0.047320752190064, 0.231633380097713, 0.173608554933666], [0.067989015803593, 0.217591669010873, 0.084973221169745, 0.102707365841144, 0.251697464040548, 0.275041264134096], [0.033144771784268, 0.462186417887159, 0.072240825032487, 0.031688701398017, 0.245098836294845, 0.155640447603223], [0.060666013595002, 0.379329354459462, 0.108570022244008, 0.038365570657668, 0.20592366405022, 0.20714537499364], [0.045995266583492, 0.401698870499542, 0.071457111125307, 0.043785566571202, 0.282472011189305, 0.154591174031152], [0.042449963981744, 0.392250948231369, 0.134159136172718, 0.031865094950975, 0.237445429208242, 0.161829427454954]], [[0.054250087225731, 0.471834677148069, 0.007578393867094, 0.109592849581904, 0.232647220721877, 0.124096771455325], [0.081635527153788, 0.450053110713391, 0.010758446337702, 0.071541815445962, 0.260510735027214, 0.125500365321944], [0.064116124439412, 0.444484486961315, 0.018130042952747, 0.102090268265765, 0.25556329189954, 0.115615785481221], [0.053552215481549, 0.30210332157214, 0.023326340501274, 0.131301676427864, 0.254648674253658, 0.235067771763514], [0.085343248260552, 0.469445867219825, 0.014943972364135, 0.11903580892584, 0.217198038948122, 0.094033064281526], [0.053701124813385, 0.537252202486958, 0.01272110811525, 0.09468529828693, 0.227043655397051, 0.074596610900426], [0.09896478228617, 0.468565788629101, 0.019941253467314, 0.125926434235572, 0.181370071650137, 0.105231669731705], [0.072677104052743, 0.469187503648926, 0.011522334725119, 0.106852896716396, 0.250412510259965, 0.089347650596851]], [[0.0, 0.159031253271444, 0.0, 0.081776085835771, 0.471133590535407, 0.288059070357377], [0.0, 0.188744245021486, 0.0, 0.089776506725794, 0.433488014832615, 0.287991233420106], [0.0, 0.18819487351503, 0.0, 0.046080386710257, 0.415783610062595, 0.349941129712118], [0.0, 0.222653487507897, 0.0, 0.078038586902976, 0.374556175710869, 0.324751749878258], [0.0, 0.1804933204396, 0.0, 0.130403440003553, 0.410903770224157, 0.27819946933269], [0.0, 0.206274251878204, 0.0, 0.105755531763214, 0.431039439073716, 0.256930777284866], [0.0, 0.226355225679465, 0.0, 0.180242596699756, 0.368765789634559, 0.224636387986221], [0.0, 0.190756521597651, 0.0, 0.084037172709075, 0.385802836621574, 0.3394034690717]], [[0.024057905688667, 0.3065704177847, 0.065156444819185, 0.135564188966625, 0.391143611622627, 0.077507431118195], [0.016993682313267, 0.318193709569241, 0.060938296464972, 0.135321685799327, 0.384120684886872, 0.084431940966322], [0.020209477474475, 0.321796877180169, 0.020404369344238, 0.161403386140113, 0.36935431081399, 0.106831579047015], [0.032176231087938, 0.278205639162336, 0.021743808844279, 0.137520395903042, 0.355879056645847, 0.174474868356559], [0.021946513653945, 0.234344902197256, 0.097543164458227, 0.128251902904753, 0.431488470778046, 0.086425046007773], [0.015134029952462, 0.340357620283457, 0.087892534864706, 0.095794806695747, 0.379660163773657, 0.081160844429972], [0.022054994691652, 0.43459452158728, 0.114561422234009, 0.079393768301351, 0.286507105384587, 0.062888187801121], [0.003197849960804, 0.311938376210613, 0.08543854011948, 0.115521596158507, 0.395483041108625, 0.088420596441971]], [[0.044162880320035, 0.296085125111291, 0.049681929280699, 0.19818729821184, 0.303623408647898, 0.108259358428238], [0.034522387339232, 0.285156622882372, 0.052228566793141, 0.173934504815639, 0.343014625209024, 0.111143292960591], [0.05602156966959, 0.307055182243362, 0.029515864682128, 0.170303117186614, 0.296026713751471, 0.141077552466834], [0.044617509876707, 0.264132819597796, 0.023620595194165, 0.197254177383963, 0.305268509491372, 0.165106388455997], [0.077062301665647, 0.178316000268527, 0.032298612415817, 0.182261229095818, 0.401875754656081, 0.12818610189811], [0.077717701708685, 0.215502354663472, 0.033439498189315, 0.178777567529881, 0.387597582597334, 0.106965295311313], [0.083954810037165, 0.2917649071001, 0.044537619339683, 0.159750179166333, 0.337461766784245, 0.082530717572474], [0.028106407053515, 0.2334520254446, 0.038559828912482, 0.21547227755158, 0.346192508496474, 0.138216952541349]], [[0.004744627118468, 0.078602287299273, 0.005486122550675, 0.021144330418874, 0.696478867870048, 0.193543764742662], [0.007967913868647, 0.090991434760304, 0.009659025563729, 0.02746471074019, 0.686921391591211, 0.176995523475918], [0.005205816183626, 0.112157184723308, 0.010093650277659, 0.031758738470172, 0.597255929453958, 0.243528680891278], [0.010528376586307, 0.105373376498245, 0.004419289011948, 0.021373387017415, 0.488305518874866, 0.370000052011218], [0.006236644345314, 0.09665852867321, 0.010451195676964, 0.031537929842292, 0.662988460240825, 0.192127241221394], [0.005978309845632, 0.104277990858672, 0.010812105441758, 0.032812865469784, 0.655014462674483, 0.191104265709672], [0.010523649953754, 0.119350208059366, 0.012073899823194, 0.033242808356578, 0.636910957028567, 0.18789847677854], [0.008450116725354, 0.136380507670481, 0.012519255978919, 0.039109467832136, 0.568880279565155, 0.234660372227955]], [[0.037374012755033, 0.284291819438272, 0.012024488624691, 0.028396080732028, 0.358807380403091, 0.279106218046885], [0.056513288272367, 0.455309414709084, 0.002193844332696, 0.042572891395551, 0.378693009807076, 0.064717551483226], [0.044991767144299, 0.439732598737686, 0.042054244937418, 0.043501866499691, 0.336174850145633, 0.093544672535274], [0.11121936589912, 0.333522073609125, 0.005364351550472, 0.037303819700038, 0.38262786890254, 0.129962520338705], [0.06765109307015, 0.452679850008174, 0.030400447587055, 0.071161511515448, 0.307491580836733, 0.070615516982439], [0.105003027196443, 0.362249156592548, 0.020208561013564, 0.089939791885611, 0.266345054069656, 0.156254409242178], [0.077218029431849, 0.386498231535153, 0.027036942418069, 0.037302187018783, 0.284695792739169, 0.187248816856978], [0.065862496950509, 0.443082950145533, 0.028610619726382, 0.049430434492762, 0.306410284826601, 0.106603213858214]], [[0.008411123589813, 0.088596459642936, 0.010649616132373, 0.015972958352732, 0.296899090577889, 0.579470751704257], [0.008323994694951, 0.115514255631659, 0.012972266886997, 0.019031909290229, 0.351264240852298, 0.492893332643864], [0.009714543105527, 0.081152238449993, 0.009690933711768, 0.021714835438707, 0.338378865852126, 0.53934858344188], [0.011032971973462, 0.076712991667897, 0.005216477262755, 0.010878326820894, 0.183975742865501, 0.712183489409492], [0.00753149730332, 0.075764872479365, 0.010936313571104, 0.015628182243248, 0.282776805516858, 0.607362328886105], [0.009220838040763, 0.085401316619339, 0.009555762098507, 0.018884348884936, 0.30460991391906, 0.572327820437395], [0.010109283170033, 0.091214868609443, 0.013431327499593, 0.01940948880993, 0.304255296399591, 0.561579735511411], [0.008586568265701, 0.07496264143724, 0.011070774458679, 0.017548165887634, 0.306367264935282, 0.581464585015464]], [[0.0, 0.010542049723945, 0.008757642978613, 0.0, 0.289596538274627, 0.691103769022815], [0.0, 0.047893333413361, 0.008789471720177, 0.0, 0.236596964930329, 0.706720229936134], [0.0, 0.065765067233751, 0.007958109051072, 0.0, 0.241365995574074, 0.684910828141103], [0.0, 0.0260227456281, 0.01271485956022, 0.0, 0.173632924832866, 0.787629469978814], [0.0, 0.018150394879412, 0.013361157216762, 0.0, 0.250897450510163, 0.717590997393663], [0.0, 0.014345372738707, 0.009687050880348, 0.0, 0.229062527991132, 0.746905048389813], [0.0, 0.034345035505076, 0.008403063526242, 0.0, 0.245998374229568, 0.711253526739113], [0.0, 0.121791123431481, 0.009336968514434, 0.0, 0.134744691660434, 0.734127216393652]], [[0.003964026574844, 0.036377817976898, 0.027696633707491, 0.016257573650181, 0.435666270864362, 0.480037677226224], [0.004159683512089, 0.008153831737353, 0.022497788300078, 0.008073836690095, 0.448982484988599, 0.508132374771786], [0.004084551378672, 0.046576944675585, 0.014419197220234, 0.001933670569612, 0.499333372382459, 0.433652263773438], [0.006361117607079, 0.07846619568722, 0.009682636602607, 0.010684285074086, 0.454523103941006, 0.440282661088001], [0.011865142911264, 0.012226306651912, 0.0122554133771, 0.012633041646333, 0.450245476705397, 0.500774618707993], [0.012929914334131, 0.003913621681744, 0.002721518006825, 0.015894280130969, 0.480644029149299, 0.483896636697032], [0.014805517156747, 0.031645604239279, 0.001971604090951, 0.005166011874542, 0.532968836860558, 0.413442425777923], [0.012892456156713, 0.02249589443318, 0.001138040968425, 0.008111677886458, 0.465758592393454, 0.489603338161769]], [[0.0, 0.103447888610487, 0.0, 0.04877270284726, 0.562136003778762, 0.285643404763491], [0.0, 0.104526664023606, 0.0, 0.055713950076346, 0.645625557927377, 0.194133827972671], [0.0, 0.055264291036665, 0.0, 0.064362346559224, 0.688454619789684, 0.191918742614427], [0.0, 0.072209907591878, 0.0, 0.114031430654871, 0.535768830374809, 0.277989831378443], [0.0, 0.106040386078637, 0.0, 0.054115191914605, 0.688848421375958, 0.1509960006308], [0.0, 0.155313467501989, 0.0, 0.009621328035869, 0.563888641871687, 0.271176562590454], [0.0, 0.105966303323926, 0.0, 0.024259160965809, 0.698565773457628, 0.171208762252637], [0.0, 0.011539271667491, 0.0, 0.057446057999828, 0.746970082871661, 0.18404458746102]], [[0.015454983172177, 0.28146078072404, 0.007676424418279, 0.01479781598157, 0.295578834966545, 0.385031160737389], [0.089340757097562, 0.196130880785706, 0.018741428615537, 0.019982721908481, 0.265334290712762, 0.410469920879952], [0.069016879504973, 0.262448856386831, 0.019252880989116, 0.004411812721643, 0.221794540075854, 0.423075030321584], [0.032424873192981, 0.076861835142802, 0.005619453126878, 0.01037608247713, 0.432788770872108, 0.441928985188101], [0.081049015323141, 0.163916978169578, 0.002425059681984, 0.028453089623074, 0.341968394343007, 0.382187462859216], [0.07537399337354, 0.195205762886112, 0.002359222774873, 0.017981371942982, 0.282409309054622, 0.426670339967872], [0.079048193815481, 0.184096283700859, 0.009458816766153, 0.021373781248081, 0.27596137686163, 0.430061547607796], [0.094148170038645, 0.139243664613557, 0.021775865836763, 0.020106823394612, 0.251857343795745, 0.472868132320678]], [[0.034311233849286, 0.274011410542551, 0.01273370799978, 0.127943322362623, 0.463393170531669, 0.08760715471409], [0.038232907320889, 0.329035837339204, 0.006336652958619, 0.099671151797133, 0.399872649050323, 0.126850801533831], [0.030072960543094, 0.302845729266192, 0.012917729913718, 0.09340381660045, 0.45383620227751, 0.106923561399037], [0.030103212948428, 0.194790400398907, 0.006402879772048, 0.02468389111285, 0.523429059213003, 0.220590556554763], [0.011551146686746, 0.298411927418167, 0.007136943594833, 0.084216727464737, 0.479762352036605, 0.118920902798912], [0.023740395153386, 0.286610813847208, 0.017009861551441, 0.124813994610538, 0.449905443851197, 0.097919490986231], [0.042011013994981, 0.288595147616205, 0.016808722930932, 0.124245865367868, 0.427569837413989, 0.100769412676025], [0.019153925033, 0.32703434739506, 0.012782081048228, 0.095763772079197, 0.417517788493602, 0.127748085950914]], [[0.01632921475765, 0.094548976172537, 0.005047365077042, 0.03123906721722, 0.289103018327706, 0.563732358447844], [0.013418911609628, 0.110464201491877, 0.004811611183788, 0.042001413224669, 0.360499931738351, 0.468803930751686], [0.017927402221029, 0.065774300422435, 0.003483332481842, 0.025216863605285, 0.244417139132025, 0.643180962137384], [0.035407135139617, 0.088421989610295, 0.003289192654332, 0.022538275722226, 0.323670428425123, 0.526672978448407], [0.007857862739994, 0.067005587847465, 0.009175877093235, 0.026225514427978, 0.311594815127178, 0.57814034276415], [0.012751264673137, 0.069758283981381, 0.007236983266928, 0.038086028639083, 0.268546808494018, 0.603620630945453], [0.020243328446741, 0.066273377713186, 0.006665750855408, 0.033953358602422, 0.285135991364025, 0.587728193018219], [0.00954953168161, 0.065220055050066, 0.002595774508384, 0.030156398024006, 0.241088519781116, 0.651389720954818]], [[0.291261074024653, 0.596113957614399, 0.027197883140729, 0.0, 0.085427085220219, 0.0], [0.439019847621574, 0.428930906865418, 0.04700723357243, 0.0, 0.085042011940578, 0.0], [0.35620413571911, 0.495431286258805, 0.047861933255397, 0.0, 0.100502644766688, 0.0], [0.415554971132827, 0.444651115391175, 0.045269880851898, 0.0, 0.094524032624099, 0.0], [0.250307645765468, 0.64788372594244, 0.066228239767361, 0.0, 0.03558038852473, 0.0], [0.37002933891377, 0.504068811942592, 0.08740717605795, 0.0, 0.038494673085688, 0.0], [0.423344427226843, 0.419368659167545, 0.110010149160349, 0.0, 0.047276764445264, 0.0], [0.35528019933672, 0.527300653929092, 0.079405932175892, 0.0, 0.038013214558296, 0.0]], [[0.055231454022702, 0.576552663813227, 0.015097206207069, 0.081376566378135, 0.190310729764491, 0.081431379814375], [0.03481735021592, 0.597486114556748, 0.022583552714789, 0.121168879907351, 0.189016482582434, 0.034927620022758], [0.06503280448092, 0.562502307725724, 0.023590262627922, 0.092811294363632, 0.187706313387301, 0.068357017414501], [0.048569419132064, 0.444366444248106, 0.014514455311321, 0.087903162635454, 0.265405407945828, 0.139241110727226], [0.071767114731434, 0.58762815690765, 0.037810666251841, 0.094938305549302, 0.141273464243279, 0.066582292316494], [0.041085111607374, 0.640523437288688, 0.063349963399117, 0.098698811057519, 0.117707498618228, 0.038635178029074], [0.063549056038256, 0.666894587667032, 0.038605414298102, 0.077038079881894, 0.103981230321558, 0.049931631793158], [0.067139453366425, 0.563041431086585, 0.027050710000644, 0.086122603376791, 0.20474493689252, 0.051900865277036]], [[0.121012980787606, 0.48325534202022, 0.0, 0.083140865427975, 0.084865990292753, 0.227724821471446], [0.086980341594394, 0.459843076730723, 0.0, 0.126641928472459, 0.123452320078859, 0.203082333123565], [0.115549043170781, 0.461336478671991, 0.0, 0.077124840367776, 0.179934596407307, 0.166055041382145], [0.061989180548918, 0.239572186816156, 0.0, 0.329139979855109, 0.151713021575637, 0.21758563120418], [0.207084029048176, 0.433924782041742, 0.0, 0.12541879840655, 0.137300966666741, 0.096271423836791], [0.154620201649616, 0.496655994516905, 0.0, 0.124895338729985, 0.077179865484184, 0.14664859961931], [0.132322125665186, 0.441475866911565, 0.0, 0.111378033507614, 0.121942695838423, 0.192881278077212], [0.108240763520246, 0.414925447575959, 0.0, 0.12260998656417, 0.15235143840554, 0.201872363934085]], [[0.0, 0.009561872443833, 0.019083448053218, 0.521993285904388, 0.424909040839232, 0.02445235275933], [0.0, 0.018472774341583, 0.022051484553126, 0.522109272047213, 0.414837578890496, 0.022528890167583], [0.0, 0.016073445440187, 0.014372547338871, 0.503952600826748, 0.42375904066464, 0.041842365729555], [0.0, 0.030700960688362, 0.008242384786063, 0.450371971679446, 0.446647660712637, 0.064037022133493], [0.0, 0.011430075546797, 0.015534385023275, 0.546410900318739, 0.394926737250236, 0.031697901860953], [0.0, 0.009144996887069, 0.015565571033244, 0.527769075621702, 0.417517847438724, 0.030002509019262], [0.0, 0.017603619944527, 0.024470985277415, 0.489631143494062, 0.445163755329999, 0.023130495953997], [0.0, 0.018588787990335, 0.01881784025748, 0.534834567577393, 0.398460129455902, 0.02929867471889]], [[0.0, 0.002594662387697, 0.05926693562014, 0.065043861768651, 0.867798492765647, 0.005296047457866], [0.0, 0.000664262744886, 0.052130840245396, 0.063896783691137, 0.876687822524246, 0.006620290794335], [0.0, 0.002599357683872, 0.042767645498338, 0.059386835718716, 0.888288934362056, 0.006957226737017], [0.0, 0.003702674797174, 0.001996575840755, 0.007136220851275, 0.183410493769191, 0.803754034741606], [0.0, 0.00825652239115, 0.04303768920416, 0.062219928122497, 0.877582728915397, 0.008903131366796], [0.0, 0.02415180651439, 0.011972288124981, 0.008502376816511, 0.234617249899338, 0.720756278644779], [0.0, 0.030623579540832, 0.013141353432697, 0.018797662159694, 0.268965205594916, 0.66847219927186], [0.0, 0.003039797561773, 0.044325512880646, 0.050322749673266, 0.89397598055265, 0.008335959331667]], [[0.0, 0.0, 0.0, 1.0, 0.0, 0.0], [0.0, 0.0, 0.0, 1.0, 0.0, 0.0], [0.0, 0.0, 0.0, 1.0, 0.0, 0.0], [0.0, 0.0, 0.0, 1.0, 0.0, 0.0], [0.0, 0.0, 0.0, 1.0, 0.0, 0.0], [0.0, 0.0, 0.0, 1.0, 0.0, 0.0], [0.0, 0.0, 0.0, 1.0, 0.0, 0.0], [0.0, 0.0, 0.0, 1.0, 0.0, 0.0]], [[0.010587763344038, 0.193537987929715, 0.008385634143712, 0.007106211551766, 0.763486183046658, 0.016896219984111], [0.004477664184481, 0.191727015170932, 0.007739532118588, 0.007164298771881, 0.769321780416871, 0.019569709337247], [0.014247045508879, 0.137316813605851, 0.009116354555089, 0.007639022682583, 0.800980269641615, 0.030700494005983], [0.0352836326352, 0.2361112096322, 0.003683550155125, 0.019771707539188, 0.586162667696381, 0.118987232341906], [0.00725004248669, 0.166565394644234, 0.003996628040071, 0.005884918271797, 0.784577019935564, 0.031725996621645], [0.004041066884617, 0.173629803877804, 0.006015270645293, 0.006884226430292, 0.789148156361575, 0.02028147580042], [0.007323208885122, 0.169464671888147, 0.011102971533175, 0.006859684756427, 0.782608271121646, 0.022641191815484], [0.006334752436326, 0.185606682020178, 0.013827867883136, 0.007597279875812, 0.753597970581517, 0.033035447203031]], [[1.0, 0.0, 0.0, 0.0, 0.0, 0.0], [1.0, 0.0, 0.0, 0.0, 0.0, 0.0], [1.0, 0.0, 0.0, 0.0, 0.0, 0.0], [1.0, 0.0, 0.0, 0.0, 0.0, 0.0], [1.0, 0.0, 0.0, 0.0, 0.0, 0.0], [1.0, 0.0, 0.0, 0.0, 0.0, 0.0], [1.0, 0.0, 0.0, 0.0, 0.0, 0.0], [1.0, 0.0, 0.0, 0.0, 0.0, 0.0]], [[0.126459152684272, 0.312748554883856, 0.159438922794806, 0.105150904359745, 0.0, 0.296202465277321], [0.250282587742957, 0.381393235457192, 0.262453912709363, 0.094979910092512, 0.0, 0.010890353997977], [0.277012301587478, 0.343363777974931, 0.220295602273167, 0.126952362692554, 0.0, 0.03237595547187], [0.324752895772465, 0.42758753905778, 0.098514969088346, 0.123088993230747, 0.0, 0.026055602850662], [0.327723092288545, 0.359179649754664, 0.180666342568422, 0.123313572003449, 0.0, 0.00911734338492], [0.299561493876955, 0.447188605808185, 0.155721807903871, 0.04136838636523, 0.0, 0.056159706045759], [0.19210721767007, 0.197501169141345, 0.417004639132993, 0.122791777224921, 0.0, 0.070595196830671], [0.224960756042609, 0.391447206532674, 0.175757638173406, 0.144312627048515, 0.0, 0.063521772202796]], [[0.0, 1.0, 0.0, 0.0, 0.0, 0.0], [0.0, 1.0, 0.0, 0.0, 0.0, 0.0], [0.0, 1.0, 0.0, 0.0, 0.0, 0.0], [0.0, 1.0, 0.0, 0.0, 0.0, 0.0], [0.0, 1.0, 0.0, 0.0, 0.0, 0.0], [0.0, 1.0, 0.0, 0.0, 0.0, 0.0], [0.0, 1.0, 0.0, 0.0, 0.0, 0.0], [0.0, 1.0, 0.0, 0.0, 0.0, 0.0]], [[0.075676163547741, 0.747943072243301, 0.008825803316014, 0.0, 0.004870479547422, 0.162684481345522], [0.130975952469886, 0.768653632543356, 0.011539252960135, 0.0, 0.036882764070172, 0.05194839795645], [0.127961531942358, 0.771054736518521, 0.01418618015766, 0.0, 0.055587933266552, 0.031209618114909], [0.110909995111176, 0.339749127432291, 0.018015086396693, 0.0, 0.402681612283119, 0.128644178776721], [0.132620471122189, 0.843895479415099, 0.009087595908061, 0.0, 0.002639868826899, 0.011756584727752], [0.116377578621967, 0.818648842826931, 0.010788404270539, 0.0, 0.030867497592464, 0.0233176766881], [0.131946314071577, 0.798165283391098, 0.005933461419273, 0.0, 0.04374714702022, 0.020207794097831], [0.164516859960247, 0.765280161722532, 0.023979514111126, 0.0, 0.007827682073229, 0.038395782132866]], [[0.049127865424603, 0.361193680482277, 0.0, 0.0, 0.0, 0.589678454093121], [0.12380490641728, 0.659760378352065, 0.0, 0.0, 0.0, 0.216434715230655], [0.095623007546929, 0.712825677792993, 0.0, 0.0, 0.0, 0.191551314660078], [0.378534547898813, 0.526985416244212, 0.0, 0.0, 0.0, 0.094480035856975], [0.153884584376165, 0.665919037390227, 0.0, 0.0, 0.0, 0.180196378233608], [0.161305751723906, 0.740879842446755, 0.0, 0.0, 0.0, 0.097814405829339], [0.295697962346696, 0.501919407725555, 0.0, 0.0, 0.0, 0.202382629927749], [0.171451241400447, 0.738900692271058, 0.0, 0.0, 0.0, 0.089648066328495]], [[0.646931397846945, 0.159506832512705, 0.045613742297809, 0.060230446268026, 0.0, 0.087717581074514], [0.724847567408859, 0.13368337429254, 0.076548563726176, 0.054762067247541, 0.0, 0.010158427324884], [0.669493656757576, 0.164348260482941, 0.06217541756166, 0.071170551301489, 0.0, 0.032812113896335], [0.428887389313971, 0.248162362618459, 0.116464409448353, 0.190520319957941, 0.0, 0.015965518661277], [0.640500648042856, 0.185973863366361, 0.070087337761516, 0.08842378099398
```
