## Supplementary Dataset S1 archive file for "RAPDOR: Using Jensen-Shannon Distance for the computational analysis of complex proteomics datasets": HeLaEGFTreatment_egf_20min.json (part 17 of 34)

```
7, 0.0, 0.01501436983528], [0.682459773205991, 0.158667842103164, 0.037726421608105, 0.090149267265027, 0.0, 0.030996695817713], [0.662422577359816, 0.151629154569787, 0.064179610317414, 0.082584075678148, 0.0, 0.039184582074835], [0.768061592555472, 0.129052812989999, 0.011410289242648, 0.062016301227022, 0.0, 0.029459003984859]], [[0.0, 0.0, 0.058269895894021, 0.80868741960516, 0.046396663238423, 0.086646021262395], [0.0, 0.0, 0.073913291256052, 0.8080281652359, 0.044498786890684, 0.073559756617364], [0.0, 0.0, 0.051016342451024, 0.843369212022462, 0.049580544677496, 0.056033900849019], [0.0, 0.0, 0.016629114585896, 0.802541256788634, 0.095363808595938, 0.085465820029532], [0.0, 0.0, 0.062692491660712, 0.805213815022504, 0.083566179485796, 0.048527513830988], [0.0, 0.0, 0.084454508240443, 0.78000188055407, 0.066324448174462, 0.069219163031025], [0.0, 0.0, 0.06508013423041, 0.750521172668341, 0.076354297349326, 0.108044395751922], [0.0, 0.0, 0.045496393200565, 0.847304829959601, 0.061677734655792, 0.045521042184041]], [[0.01563381554581, 0.022683281769657, 0.010304821048065, 0.0, 0.147174207245399, 0.804203874391068], [0.0780824931877, 0.034519974747587, 0.027551833685205, 0.0, 0.17266020831907, 0.687185490060438], [0.011284335434859, 0.023882918196242, 0.014837724173853, 0.0, 0.125642702671281, 0.824352319523764], [0.004679773784762, 0.124456516679657, 0.00257012486721, 0.0, 0.111430935001285, 0.756862649667086], [0.002597427408349, 0.05734806485875, 0.020158484540435, 0.0, 0.328334224624553, 0.591561798567913], [0.001616295501352, 0.012635358165716, 0.020919986635505, 0.0, 0.231951585068573, 0.732876774628854], [0.003967870239314, 0.006307394394809, 0.001821172760729, 0.0, 0.177791209680512, 0.810112352924636], [0.033094800887951, 0.033100806782333, 0.013988888253571, 0.0, 0.219335714574365, 0.700479789501779]], [[0.619917296215048, 0.060554575829623, 0.164854432404697, 0.0, 0.0, 0.154673695550632], [0.648011078870995, 0.089193901016604, 0.186214966320476, 0.0, 0.0, 0.076580053791926], [0.672515124990229, 0.076324698708074, 0.139506072755179, 0.0, 0.0, 0.111654103546518], [0.496863373872821, 0.155776930723026, 0.259682142506388, 0.0, 0.0, 0.087677552897766], [0.595708528475801, 0.134541517314473, 0.146274316171094, 0.0, 0.0, 0.123475638038631], [0.628413266145076, 0.117802661734625, 0.16318998561852, 0.0, 0.0, 0.090594086501779], [0.622964793446725, 0.100027557945582, 0.202361841422608, 0.0, 0.0, 0.074645807185085], [0.654553307575546, 0.100719892733417, 0.131594959620276, 0.0, 0.0, 0.113131840070762]], [[0.0, 0.0, 1.0, 0.0, 0.0, 0.0], [0.0, 0.0, 1.0, 0.0, 0.0, 0.0], [0.0, 0.0, 1.0, 0.0, 0.0, 0.0], [0.0, 0.0, 1.0, 0.0, 0.0, 0.0], [0.0, 0.0, 1.0, 0.0, 0.0, 0.0], [0.0, 0.0, 1.0, 0.0, 0.0, 0.0], [0.0, 0.0, 1.0, 0.0, 0.0, 0.0], [0.0, 0.0, 1.0, 0.0, 0.0, 0.0]], [[0.946311982609064, 0.039744821769574, 0.013943195621363, 0.0, 0.0, 0.0], [0.952990593556432, 0.0345559377191, 0.012453468724468, 0.0, 0.0, 0.0], [0.951797272818482, 0.025035013539128, 0.023167713642389, 0.0, 0.0, 0.0], [0.598729152240129, 0.255343417282895, 0.145927430476976, 0.0, 0.0, 0.0], [0.952847024831637, 0.022144545689001, 0.025008429479362, 0.0, 0.0, 0.0], [0.967101330010633, 0.020739772282655, 0.012158897706712, 0.0, 0.0, 0.0], [0.969272866039964, 0.011000241215248, 0.019726892744788, 0.0, 0.0, 0.0], [0.850833059893941, 0.035050952910493, 0.114115987195566, 0.0, 0.0, 0.0]], [[0.0, 0.0, 0.0, 1.0, 0.0, 0.0], [0.0, 0.0, 0.0, 1.0, 0.0, 0.0], [0.0, 0.0, 0.0, 1.0, 0.0, 0.0], [0.0, 0.0, 0.0, 1.0, 0.0, 0.0], [0.0, 0.0, 0.0, 1.0, 0.0, 0.0], [0.0, 0.0, 0.0, 1.0, 0.0, 0.0], [0.0, 0.0, 0.0, 1.0, 0.0, 0.0], [0.0, 0.0, 0.0, 1.0, 0.0, 0.0]], [[0.0, 0.0, 0.0, 0.0, 0.921099051603678, 0.078900948396322], [0.0, 0.0, 0.0, 0.0, 0.917904986156963, 0.082095013843037], [0.0, 0.0, 0.0, 0.0, 0.910205346040858, 0.089794653959142], [0.0, 0.0, 0.0, 0.0, 0.784637949188299, 0.215362050811701], [0.0, 0.0, 0.0, 0.0, 0.801113980123921, 0.198886019876079], [0.0, 0.0, 0.0, 0.0, 0.929070054966393, 0.070929945033607], [0.0, 0.0, 0.0, 0.0, 0.939020095637604, 0.060979904362397], [0.0, 0.0, 0.0, 0.0, 0.911527411891267, 0.088472588108733]], [[0.0, 0.0, 0.022062704803226, 0.681710708644383, 0.178546489152316, 0.117680097400075], [0.0, 0.0, 0.941806786960608, 0.040218091001905, 0.006135297062994, 0.011839824974493], [0.0, 0.0, 0.044127534852201, 0.664668516807041, 0.181417861033712, 0.109786087307046], [0.0, 0.0, 0.081638028986678, 0.511019245824179, 0.246657392475977, 0.160685332713165], [0.0, 0.0, 0.047898377754289, 0.591915325245206, 0.206358931280611, 0.153827365719895], [0.0, 0.0, 0.944986214371026, 0.033279005200823, 0.013176922710773, 0.008557857717378], [0.0, 0.0, 0.950601917717086, 0.034167372723209, 0.006440153842479, 0.008790555717225], [0.0, 0.0, 0.245728228134553, 0.538441962226969, 0.106048726591516, 0.109781083046962]], [[0.0, 0.0, 0.0, 1.0, 0.0, 0.0], [0.0, 0.0, 0.0, 1.0, 0.0, 0.0], [0.0, 0.0, 0.0, 1.0, 0.0, 0.0], [0.0, 0.0, 0.0, 1.0, 0.0, 0.0], [0.0, 0.0, 0.0, 1.0, 0.0, 0.0], [0.0, 0.0, 0.0, 1.0, 0.0, 0.0], [0.0, 0.0, 0.0, 1.0, 0.0, 0.0], [0.0, 0.0, 0.0, 1.0, 0.0, 0.0]], [[0.0, 0.007025768117926, 0.090652404495003, 0.495736447393451, 0.267371064491532, 0.139214315502088], [0.0, 0.002492166935654, 0.150942564366672, 0.561370751848745, 0.157576740666751, 0.127617776182178], [0.0, 0.005390674708101, 0.150730734286995, 0.525704314481226, 0.189592539523643, 0.128581737000035], [0.0, 0.007286983058658, 0.015318224757134, 0.655751420113937, 0.117402002536368, 0.204241369533903], [0.0, 0.015400225813546, 0.112547373592554, 0.444302454207039, 0.231324247926181, 0.19642569846068], [0.0, 0.006917184206855, 0.108330619518654, 0.455677143172073, 0.223770579164851, 0.205304473937567], [0.0, 0.004634426065318, 0.130321953468009, 0.470330018601028, 0.214850829111012, 0.179862772754634], [0.0, 0.01797623279263, 0.107192597359617, 0.448090586241765, 0.259927961339839, 0.166812622266149]], [[0.0, 0.005966099962239, 0.011175611665481, 0.860019338330925, 0.048839245248862, 0.073999704792493], [0.0, 0.006833509244593, 0.017724697281169, 0.83787765666476, 0.051085716008027, 0.086478420801451], [0.0, 0.007535211984366, 0.011447896263876, 0.86335637698398, 0.057926023247328, 0.05973449152045], [0.0, 0.009848820221453, 0.002918554353053, 0.81694304229484, 0.096818956913483, 0.073470626217171], [0.0, 0.010614716627194, 0.015972395018149, 0.855157421300531, 0.051808875022295, 0.066446592031831], [0.0, 0.013238443481655, 0.0186533580876, 0.837101104748176, 0.047293294873893, 0.083713798808676], [0.0, 0.014955213676923, 0.020247283547416, 0.836098977387281, 0.056758156184313, 0.071940369204067], [0.0, 0.010965839006243, 0.016365076633061, 0.865945154458514, 0.045825786386695, 0.060898143515488]], [[0.0, 0.0, 0.192993914388892, 0.677398802383192, 0.034514206374448, 0.095093076853468], [0.0, 0.0, 0.237872562208003, 0.506846265522506, 0.165151915350643, 0.090129256918848], [0.0, 0.0, 0.238156161660699, 0.53497337983887, 0.178955333910325, 0.047915124590106], [0.0, 0.0, 0.083817092117741, 0.836760927010148, 0.054059094274522, 0.02536288659759], [0.0, 0.0, 0.211409337936732, 0.547020731963735, 0.202074279242789, 0.039495650856743], [0.0, 0.0, 0.231867549858146, 0.485454716744198, 0.156786216869598, 0.125891516528058], [0.0, 0.0, 0.227616211928688, 0.604605899818799, 0.14736390601816, 0.020413982234352], [0.0, 0.0, 0.251998577535104, 0.561004265483616, 0.185456160230515, 0.001540996750766]], [[0.908600423935158, 0.0, 0.010410319548901, 0.012190908498752, 0.0, 0.068798348017189], [0.94587325167431, 0.0, 0.006998326497573, 0.01792409686582, 0.0, 0.029204324962297], [0.883307585177692, 0.0, 0.025727330610781, 0.012865471986758, 0.0, 0.078099612224769], [0.717490269485252, 0.0, 0.164232319648852, 0.065525711829457, 0.0, 0.052751699036439], [0.915768654403703, 0.0, 0.02804850796769, 0.00320828352853, 0.0, 0.052974554100078], [0.917912586487045, 0.0, 0.006073147804412, 0.004528210329405, 0.0, 0.071486055379138], [0.902593109915345, 0.0, 0.003416126703715, 0.003667206446601, 0.0, 0.09032355693434], [0.981654666298736, 0.0, 0.006410966418403, 0.003675054874022, 0.0, 0.008259312408839]], [[0.0, 0.0, 0.019564373907747, 0.643365782221854, 0.173580860068481, 0.163488983801918], [0.0, 0.0, 0.01697748083582, 0.628858716799797, 0.182824231656921, 0.171339570707462], [0.0, 0.0, 0.017495642291194, 0.672953077285213, 0.192896168066872, 0.116655112356722], [0.0, 0.0, 0.051727044930962, 0.632267866803401, 0.22769257724793, 0.088312511017707], [0.0, 0.0, 0.026095296174561, 0.631559628206419, 0.183979031867066, 0.158366043751954], [0.0, 0.0, 0.014120572553927, 0.657737024347216, 0.162461689487442, 0.165680713611416], [0.0, 0.0, 0.010353608254807, 0.673158479034078, 0.156967956060128, 0.159519956650987], [0.0, 0.0, 0.013783524629178, 0.673876668482091, 0.182027738831297, 0.130312068057434]], [[0.911739920052188, 0.071275452312002, 0.01698462763581, 0.0, 0.0, 0.0], [0.87915001375835, 0.089942184572704, 0.030907801668946, 0.0, 0.0, 0.0], [0.888263647061189, 0.072273794176101, 0.039462558762711, 0.0, 0.0, 0.0], [0.571051330912168, 0.245639823746426, 0.183308845341406, 0.0, 0.0, 0.0], [0.831370214795538, 0.113428082919803, 0.055201702284659, 0.0, 0.0, 0.0], [0.909787170374192, 0.061182356087107, 0.0290304735387, 0.0, 0.0, 0.0], [0.909603019891119, 0.067358033918756, 0.023038946190125, 0.0, 0.0, 0.0], [0.894686869220239, 0.081206362004216, 0.024106768775545, 0.0, 0.0, 0.0]], [[0.0, 0.0, 0.692670825452297, 0.202167812345203, 0.019080757344301, 0.0860806048582], [0.0, 0.0, 0.75269342359048, 0.215080731953657, 0.013212554214248, 0.019013290241615], [0.0, 0.0, 0.758872473822305, 0.220082706336028, 0.012531243996922, 0.008513575844744], [0.0, 0.0, 0.323314444648079, 0.603979454281827, 0.049664760308659, 0.023041340761435], [0.0, 0.0, 0.664855413584269, 0.275000964997422, 0.04138423233347, 0.018759389084839], [0.0, 0.0, 0.710383432903027, 0.241680704809367, 0.032897119853525, 0.015038742434081], [0.0, 0.0, 0.741774991317747, 0.226052645038233, 0.022679918619642, 0.009492445024378], [0.0, 0.0, 0.709403217081236, 0.246614918040617, 0.026119774245805, 0.017862090632341]], [[0.0, 0.0, 0.0, 0.564211190484394, 0.435788809515606, 0.0], [0.0, 0.0, 0.0, 0.599547333350289, 0.40045266664971, 0.0], [0.0, 0.0, 0.0, 0.542575561150332, 0.457424438849667, 0.0], [0.0, 0.0, 0.0, 0.854238930670543, 0.145761069329457, 0.0], [0.0, 0.0, 0.0, 0.488720176136324, 0.511279823863676, 0.0], [0.0, 0.0, 0.0, 0.508229915007036, 0.491770084992964, 0.0], [0.0, 0.0, 0.0, 0.467435163194638, 0.532564836805362, 0.0], [0.0, 0.0, 0.0, 0.485083450345859, 0.514916549654141, 0.0]], [[0.0, 0.0, 0.673875670955622, 0.326124329044378, 0.0, 0.0], [0.0, 0.0, 0.56941940058938, 0.43058059941062, 0.0, 0.0], [0.0, 0.0, 0.751765294140748, 0.248234705859252, 0.0, 0.0], [0.0, 0.0, 0.45397505417933, 0.54602494582067, 0.0, 0.0], [0.0, 0.0, 0.575200858752359, 0.424799141247641, 0.0, 0.0], [0.0, 0.0, 0.472236547216447, 0.527763452783553, 0.0, 0.0], [0.0, 0.0, 0.535955424305297, 0.464044575694703, 0.0, 0.0], [0.0, 0.0, 0.528132604468083, 0.471867395531917, 0.0, 0.0]], [[0.0, 0.0, 0.415987410898113, 0.584012589101887, 0.0, 0.0], [0.0, 0.0, 0.444558627523414, 0.555441372476586, 0.0, 0.0], [0.0, 0.0, 0.31264851521106, 0.68735148478894, 0.0, 0.0], [0.0, 0.0, 0.165553293525551, 0.834446706474449, 0.0, 0.0], [0.0, 0.0, 0.168597297155011, 0.831402702844989, 0.0, 0.0], [0.0, 0.0, 0.36435630257182, 0.63564369742818, 0.0, 0.0], [0.0, 0.0, 0.424210198585506, 0.575789801414494, 0.0, 0.0], [0.0, 0.0, 0.531015884819016, 0.468984115180984, 0.0, 0.0]], [[0.0, 0.0, 0.03357736422555, 0.491492366672383, 0.281981315437978, 0.192948953664089], [0.0, 0.0, 0.024931041736962, 0.505823740959619, 0.263155347524448, 0.20608986977897], [0.0, 0.0, 0.021980421186869, 0.519173532475633, 0.29588851653273, 0.162957529804768], [0.0, 0.0, 0.034663858744481, 0.475866194059684, 0.339556059473867, 0.149913887721969], [0.0, 0.0, 0.04128697047787, 0.475659564043901, 0.280640975290452, 0.202412490187777], [0.0, 0.0, 0.062063067296465, 0.520127426942089, 0.262043741877323, 0.155765763884122], [0.0, 0.0, 0.032990167831297, 0.567713285042992, 0.260287538392122, 0.139009008733589], [0.0, 0.0, 0.023475950459431, 0.467386636058634, 0.275450691342496, 0.233686722139439]], [[0.0, 0.0, 0.340132760886616, 0.477203151293803, 0.121342701838696, 0.061321385980885], [0.0, 0.0, 0.330618256343947, 0.429776169858058, 0.150668559945036, 0.088937013852959], [0.0, 0.0, 0.363060354128076, 0.520238333590547, 0.02482355109222, 0.091877761189157], [0.0, 0.0, 0.013049664001727, 0.5755761674079, 0.27681453274692, 0.134559635843452], [0.0, 0.0, 0.301596769350189, 0.505587566452946, 0.115635765530452, 0.077179898666413], [0.0, 0.0, 0.308798924848464, 0.454044940428862, 0.148197434162615, 0.088958700560059], [0.0, 0.0, 0.253613212901389, 0.511581519851808, 0.150512657815424, 0.084292609431378], [0.0, 0.0, 0.321526401900909, 0.462882855476951, 0.136316018972178, 0.079274723649963]], [[0.0, 0.037108501463711, 0.033760639743471, 0.890382450663356, 0.038748408129463, 0.0], [0.0, 0.05364545211779, 0.048035598376483, 0.878038691319287, 0.02028025818644, 0.0], [0.0, 0.029624388425344, 0.050664733484868, 0.907312104536781, 0.012398773553008, 0.0], [0.0, 0.042107264669889, 0.025425415129181, 0.874780568857526, 0.057686751343404, 0.0], [0.0, 0.017533210758335, 0.023720638151288, 0.945239768378081, 0.013506382712296, 0.0], [0.0, 0.049652244905481, 0.112106016156753, 0.801977100197943, 0.036264638739823, 0.0], [0.0, 0.074281368858007, 0.058056553577543, 0.848789510127322, 0.018872567437127, 0.0], [0.0, 0.03682426724088, 0.036223911476074, 0.899319376360946, 0.027632444922101, 0.0]], [[0.217351888503717, 0.192247337881394, 0.017004885309013, 0.020282192077436, 0.207795453778858, 0.345318242449582], [0.199937545782993, 0.14644260959602, 0.014267893800188, 0.017724906320729, 0.273156262201939, 0.348470782298131], [0.240163521841027, 0.173699304615979, 0.012710456739449, 0.018831835499876, 0.185598318311771, 0.368996562991898], [0.195845260023534, 0.21523800824488, 0.084007542061606, 0.190660960790179, 0.121931841374902, 0.192316387504899], [0.187201911393136, 0.143430904097965, 0.026045643475048, 0.024374302251256, 0.223776277642595, 0.39517096114], [0.222444017624261, 0.120645642535587, 0.011064631425878, 0.01862383322639, 0.216363849268284, 0.410858025919601], [0.227164535103834, 0.121380602683404, 0.012487500137968, 0.018459956763728, 0.234754688097205, 0.385752717213861], [0.205966440551495, 0.181014032148855, 0.014087596996951, 0.023453126740215, 0.186515643649472, 0.388963159913012]], [[0.074825040543307, 0.390855692750901, 0.047564464817365, 0.118597736088395, 0.20900658553748, 0.159150480262552], [0.074578936284491, 0.462136018159975, 0.064232397212961, 0.100816467179586, 0.205425909662094, 0.092810271500892], [0.056333353485788, 0.438185125506389, 0.035599600881749, 0.098418351850682, 0.268693375317651, 0.102770192957742], [0.054862785466836, 0.461865097216997, 0.021794514132047, 0.084289424456334, 0.208788513897997, 0.168399664829789], [0.111706208171701, 0.328663404660131, 0.027350726634118, 0.083159323503207, 0.319835512880992, 0.12928482414985], [0.086857375601893, 0.416394186772218, 0.069426068808212, 0.0863404171047, 0.266275242556967, 0.07470670915601], [0.09906406252768, 0.43671707240499, 0.052413877298999, 0.058356976793771, 0.236332025148638, 0.117115985825922], [0.081650343655164, 0.421192314875113, 0.046280872664016, 0.147169849954122, 0.194625183970354, 0.109081434881231]], [[0.06598685273877, 0.579841766122854, 0.015879098066385, 0.070390620308221, 0.234508127620671, 0.033393535143099], [0.082307696484479, 0.494022652886854, 0.002634665297295, 0.059641736434932, 0.216487869219815, 0.144905379676625], [0.121567378748368, 0.50022889654325, 0.009872809632088, 0.078740375061727, 0.264345916280772, 0.025244623733796], [0.068409164539766, 0.338678441669471, 0.003855211008585, 0.040440431781304, 0.449594677390438, 0.099022073610437], [0.104286996659931, 0.464686780148087, 0.010572535298942, 0.070148144197056, 0.174681728536435, 0.175623815159548], [0.07397009045855, 0.558284582404936, 0.009695781148778, 0.072435610826329, 0.213955596310804, 0.071658338850603], [0.102296438440513, 0.500837603967608, 0.015568035358076, 0.111333567546828, 0.240843399617138, 0.029120955069837], [0.107686413996602, 0.483146539113674, 0.009542454264918, 0.077052141932077, 0.194865511636401, 0.127706939056328]], [[0.022284395111371, 0.124494922719594, 0.016759673350686, 0.371223104775757, 0.329034843093118, 0.136203060949474], [0.023310511891413, 0.13310816966848, 0.014769041465716, 0.379046901299614, 0.311326997911414, 0.138438377763362], [0.026726549614162, 0.10824823887042, 0.020597297064475, 0.368174368635195, 0.349521061750213, 0.126732484065536], [0.048423490877198, 0.091992017460221, 0.004358942892333, 0.231861961058051, 0.389795218313499, 0.233568369398698], [0.038761125655026, 0.12846902041493, 0.026567582347451, 0.349530108238238, 0.335734497175559, 0.120937666168797], [0.058301757063995, 0.120071455277589, 0.027663302780035, 0.339983091548298, 0.325034684888933, 0.128945708441152], [0.029211290611615, 0.122920041213435, 0.01069463615213, 0.369238125582452, 0.341020341197856, 0.126915565242513], [0.03062080736064, 0.114228195900391, 0.00765891420178, 0.375364956106816, 0.347493226670842, 0.124633899759531]], [[0.0, 0.150513984190791, 0.0, 0.005223651150992, 0.287909142752424, 0.556353221905793], [0.0, 0.152020645179268, 0.0, 0.004004175761723, 0.27256428479185, 0.571410894267159], [0.0, 0.105203497123251, 0.0, 0.00478875309332, 0.315745736344767, 0.574262013438663], [0.0, 0.203190188503146, 0.0, 0.002826588816508, 0.380644839673813, 0.413338383006533], [0.0, 0.157528725232373, 0.0, 0.024768343447969, 0.295158665226543, 0.522544266093115], [0.0, 0.167211514108553, 0.0, 0.016558084532334, 0.302682623355865, 0.513547778003247], [0.0, 0.189858030537005, 0.0, 0.005736570205099, 0.351492696557638, 0.452912702700258], [0.0, 0.123989036919567, 0.0, 0.016320594703468, 0.264490897667412, 0.595199470709553]], [[0.043165035736762, 0.522171510926693, 0.004048673736735, 0.016814879881789, 0.274311013676789, 0.139488886041231], [0.052299386333466, 0.573117048814028, 0.01109951469121, 0.016856193706382, 0.247446002140177, 0.099181854314737], [0.06278914916918, 0.447580585384963, 0.018413599245083, 0.056635395305942, 0.26046669796755, 0.154114572927282], [0.052639378936618, 0.510140157721895, 0.008396845615611, 0.024470477400829, 0.256379074112484, 0.147974066212562], [0.041433610563535, 0.560434262566292, 0.014015481934941, 0.023065620979466, 0.251526587710471, 0.109524436245295], [0.054763192889291, 0.545280350650368, 0.010572244706728, 0.029734966354973, 0.243566136852736, 0.116083108545904], [0.076992664096502, 0.501667583120088, 0.033183847094267, 0.014598611937615, 0.249041676982508, 0.124515616769021], [0.046291528401676, 0.484460892911716, 0.032030640710461, 0.071048366815224, 0.211503390675067, 0.154665180485856]], [[0.0, 0.27292431752582, 0.0, 0.0, 0.482422763751545, 0.244652918722635], [0.0, 0.223787197633675, 0.0, 0.0, 0.553371661792616, 0.222841140573709], [0.0, 0.144502254893704, 0.0, 0.0, 0.529826603429119, 0.325671141677177], [0.0, 0.301537278443339, 0.0, 0.0, 0.438652791805775, 0.259809929750886], [0.0, 0.217257263327788, 0.0, 0.0, 0.542048893325729, 0.240693843346483], [0.0, 0.212590618766861, 0.0, 0.0, 0.538569292675613, 0.248840088557526], [0.0, 0.285339144477384, 0.0, 0.0, 0.513453176276409, 0.201207679246208], [0.0, 0.211078036768113, 0.0, 0.0, 0.484003345696411, 0.304918617535475]], [[0.069782555713599, 0.431559897955137, 0.028996055504277, 0.08664409055879, 0.193234005163603, 0.189783395104594], [0.050480950650246, 0.459331528763242, 0.051499297376062, 0.085563150773042, 0.171280459869508, 0.1818446125679], [0.065404530938958, 0.369371229342407, 0.062476537170593, 0.094347851355082, 0.182940565763759, 0.2254592854292], [0.068348470849548, 0.442168397205063, 0.030597020904765, 0.052521147642522, 0.222336914164594, 0.184028049233507], [0.081457388174298, 0.373058006653031, 0.051889946086949, 0.096123852916537, 0.179426180421833, 0.218044625747351], [0.06151708679249, 0.413800686790972, 0.070305277723112, 0.07706735537067, 0.157412671413554, 0.219896921909203], [0.071251417273091, 0.401454494829267, 0.046698533384469, 0.077843467263266, 0.167132836460257, 0.235619250789649], [0.079296158040937, 0.370425062553588, 0.046455244213639, 0.089645301970883, 0.176176842605203, 0.23800139061575]], [[0.016576210912436, 0.159304286836875, 0.02735725947391, 0.056090719329206, 0.576007213850474, 0.164664309597099], [0.018580611296092, 0.133394361117209, 0.023495793099988, 0.059116397953774, 0.603323267513894, 0.162089569019043], [0.024760327313591, 0.142178757385461, 0.020128313339173, 0.048780167298223, 0.5622783705956, 0.201874064067952], [0.024292072453021, 0.146254185506118, 0.013662765273624, 0.028248509301483, 0.532598602258095, 0.254943865207659], [0.010459119985671, 0.110352438186416, 0.028254569945935, 0.060016128228942, 0.609376462263523, 0.181541281389514], [0.016991331206365, 0.137302474063463, 0.01213586680406, 0.063061201884647, 0.558996229425106, 0.211512896616358], [0.018333627629497, 0.195098979505145, 0.023681853767311, 0.056699958004493, 0.562108761338106, 0.144076819755449], [0.020778068217003, 0.136229317521909, 0.021157253966457, 0.041674826410658, 0.568661193337603, 0.21149934054637]], [[0.097963101886622, 0.378016162812356, 0.241394939267909, 0.043138225611104, 0.189197684323236, 0.050289886098772], [0.081450158151995, 0.420015577419462, 0.213012444186056, 0.033343986070436, 0.199162434426656, 0.053015399745394], [0.090839648160457, 0.425076721081328, 0.19863561014087, 0.054876984533368, 0.180578468726399, 0.049992567357579], [0.107208331923836, 0.397580081949268, 0.068897493438464, 0.040857602984176, 0.266972992273044, 0.118483497431212], [0.06364933481387, 0.347694325516248, 0.25514855867414, 0.03219364493994, 0.240674755048204, 0.060639381007597], [0.124881068523672, 0.379390406059066, 0.19745056645287, 0.016273407071299, 0.22598336957647, 0.056021182316622], [0.133880172491779, 0.462627082541728, 0.110449354327623, 0.021712480448072, 0.223812343525749, 0.047518566665049], [0.105187847614756, 0.406155741637782, 0.190136080943267, 0.058436039146367, 0.175710333586504, 0.064373957071324]], [[0.021136236695667, 0.482030248940023, 0.026857515237968, 0.128032115733841, 0.275561644523351, 0.066382238869151], [0.029630176919419, 0.427323457837478, 0.04757020988164, 0.131814393620873, 0.301215212976939, 0.062446548763651], [0.017326131751092, 0.433473962635603, 0.081107903461256, 0.183760898775308, 0.225294286659022, 0.05903681671772], [0.019054801322301, 0.459481848773403, 0.119223773467659, 0.063402743815798, 0.230836845460837, 0.107999987160001], [0.060878473803796, 0.293600697729, 0.031281739543406, 0.12266410495403, 0.435790415382009, 0.05578456858776], [0.058623510683843, 0.540971789228312, 0.052227246215426, 0.119012953112398, 0.18698433259922, 0.0421801681608], [0.095588792908882, 0.389321240679619, 0.029209837305991, 0.090472391826129, 0.334212037742336, 0.061195699537044], [0.093269492829224, 0.437473020710601, 0.052372324264736, 0.167837607480281, 0.181308851300762, 0.067738703414397]], [[0.186461493010727, 0.464660379184708, 0.011469916103154, 0.097493413689884, 0.214554435136548, 0.025360362874979], [0.096399325246829, 0.566502849724509, 0.006559424998095, 0.135914322467452, 0.174071872527101, 0.020552205036014], [0.092363105828048, 0.573550183229481, 0.008568200862575, 0.121298226880795, 0.179149762568802, 0.025070520630298], [0.048661263537028, 0.403961467794261, 0.010495220532016, 0.114809772401953, 0.310968508397767, 0.111103767336975], [0.127185434694662, 0.467029788569212, 0.017030563100029, 0.091325161331587, 0.255333926385428, 0.042095125919082], [0.13518912777936, 0.516169809501488, 0.008477098562071, 0.164755803108658, 0.158986477309324, 0.0164216837391], [0.182612978909009, 0.461701914941277, 0.003213743586284, 0.134894552270021, 0.185310089855716, 0.032266720437692], [0.165512666001639, 0.481842004162307, 0.01032981437638, 0.129501994256328, 0.187506029067196, 0.025307492136149]], [[0.196302352117464, 0.066291164877988, 0.052190148766832, 0.038686572441311, 0.442092450953269, 0.204437310843136], [0.105339554081689, 0.075494064036322, 0.057728771421141, 0.046669452495164, 0.455948044345699, 0.258820113619985], [0.277021893506934, 0.075490826642547, 0.066299400922417, 0.029077584821921, 0.336634201444376, 0.215476092661804], [0.131608599788065, 0.10793598762187, 0.203125029581732, 0.072568217228415, 0.248250023295179, 0.236512142484739], [0.023914371520561, 0.077584434432312, 0.080620248338958, 0.063702508617032, 0.505050206695681, 0.249128230395455], [0.026778633458211, 0.106458399013589, 0.081048128935705, 0.046954947891245, 0.491290994867293, 0.247468895833958], [0.0256222003998, 0.14513408339962, 0.078060048421261, 0.042588869880986, 0.481871188215134, 0.226723609683198], [0.034869974510997, 0.085135037577073, 0.07414310578409, 0.137413082620217, 0.408055309604277, 0.260383489903345]], [[0.014061768248711, 0.038605195068382, 0.009179582298371, 0.0212471955872, 0.617512738481348, 0.299393520315988], [0.015294480761255, 0.042134101461854, 0.011306157573772, 0.020806134823588, 0.637810533567112, 0.272648591812418], [0.013145491990356, 0.074773243121558, 0.009225188644604, 0.022336638978512, 0.534710761759914, 0.345808675505056], [0.014495829591676, 0.151685331200889, 0.004703535964535, 0.025138791223895, 0.438743607610632, 0.365232904408373], [0.012816994806054, 0.037150947702278, 0.009826105497228, 0.017894218572274, 0.602015081242889, 0.320296652179277], [0.014586382345108, 0.044279228217115, 0.010232657737837, 0.018606028301978, 0.591336303996154, 0.320959399401807], [0.015882528345749, 0.084897927989657, 0.014759536064109, 0.029369087545463, 0.552814121333245, 0.302276798721777], [0.015371155009701, 0.059018182188519, 0.011517245073348, 0.024110546552351, 0.528220894460462, 0.361761976715619]], [[0.099708090383574, 0.00233622475677, 0.728888210607892, 0.161092135746528, 0.005220416289207, 0.00275492221603], [0.034749811451907, 0.019777462548536, 0.796204665451258, 0.141218570203513, 0.004599586995005, 0.003449903349781], [0.03765477157467, 0.017472690224449, 0.718883130003394, 0.199689995930329, 0.009589067916866, 0.016710344350292], [0.060393392866771, 0.003998631628693, 0.328846703958456, 0.59505141141368, 0.006554501722237, 0.005155358410163], [0.003502692685872, 0.025428978722488, 0.740905147431286, 0.214171812456203, 0.012217656305873, 0.003773712398279], [0.008420741118603, 0.007035072552654, 0.75555335725985, 0.198651046315286, 0.013709723521474, 0.016630059232133], [0.016324195455585, 0.016358705619447, 0.830831586115742, 0.11395050156914, 0.013682283797018, 0.008852727443067], [0.007131085074553, 0.004764081538776, 0.82368316134118, 0.13925167447698, 0.015373050296453, 0.009796947272058]], [[0.657169602560859, 0.122712707073867, 0.081691463814771, 0.048758276974198, 0.010733373189132, 0.078934576387172], [0.685894836969876, 0.122140691311468, 0.09603153250349, 0.030825468911242, 0.017888869533271, 0.047218600770652], [0.64790689295653, 0.156259256677195, 0.100750574578796, 0.04825842968101, 0.015769174421514, 0.031055671684955], [0.351784133901978, 0.145999178973608, 0.251173772478972, 0.20438049592335, 0.030001897556627, 0.016660521165464], [0.69596883999789, 0.124821783005657, 0.088743080882282, 0.048102184040907, 0.007577282492703, 0.03478682958056], [0.589283502080296, 0.107357431893921, 0.063579978610335, 0.04566796397394, 0.156273782873012, 0.037837340568496], [0.76384437052645, 0.119078071024221, 0.057129608412263, 0.008579009540709, 0.009319359313854, 0.042049581182503], [0.703470912781462, 0.138639051739482, 0.098912605906432, 0.017922129485203, 0.011861993914942, 0.02919330617248]], [[0.095621868723536, 0.42828226155932, 0.060839041765478, 0.231831726616958, 0.057351778296635, 0.126073323038072], [0.039120165699027, 0.161135016918556, 0.00162471544652, 0.723590344104907, 0.026555263796469, 0.047974494034522], [0.11027868246304, 0.54350816405775, 0.002471291950282, 0.016893524403211, 0.094122127502177, 0.232726209623541], [0.068272261675102, 0.607463030385868, 0.008037281098855, 0.121981018777488, 0.152793455463691, 0.041452952598997], [0.103299085206325, 0.463775487056988, 0.013504338787643, 0.309436557097793, 0.071147278529767, 0.038837253321484], [0.038004945316704, 0.148795498738066, 0.00380200487921, 0.746671307660346, 0.02706426481376, 0.035661978591914], [0.096728193149373, 0.495711028217786, 0.007386678439788, 0.212184187235627, 0.091575571539587, 0.096414341417838], [0.114095084063099, 0.459085632576263, 0.007161692882303, 0.361147787632246, 0.024826433754767, 0.033683369091323]], [[0.190800746440191, 0.469326686256367, 0.0, 0.18414244855554, 0.111725473995871, 0.044004644752031], [0.200678608561434, 0.545208762882047, 0.0, 0.061012499507378, 0.09251999159874, 0.100580137450402], [0.225948803876806, 0.383714397986896, 0.0, 0.061512469013468, 0.137770055427444, 0.191054273695386], [0.185911669793474, 0.324696990301944, 0.0, 0.055421721216078, 0.152946365264295, 0.28102325342421], [0.346228133301141, 0.487963114627154, 0.0, 0.117919119571251, 0.028960965158929, 0.018928667341525], [0.2499537203904, 0.382289350336337, 0.0, 0.053464571677343, 0.16281063831044, 0.15148171928548], [0.205015704155968, 0.350226328658746, 0.0, 0.038650160870035, 0.101007617219689, 0.305100189095563], [0.271058988309048, 0.419512112935766, 0.0, 0.044147112889942, 0.148243911925111, 0.117037873940132]], [[0.025044622079538, 0.186413725284936, 0.0, 0.083996449772676, 0.644565270237065, 0.059979932625785], [0.015649502863781, 0.130317264272251, 0.0, 0.116508223082377, 0.682400102353616, 0.055124907427975], [0.006563728174257, 0.1752563251818, 0.0, 0.07674987274449, 0.672328200269341, 0.069101873630112], [0.005154081698756, 0.133786096694409, 0.0, 0.044259204505706, 0.664034300805788, 0.15276631629534], [0.022691019903344, 0.130620401782738, 0.0, 0.068453175365522, 0.70846133121695, 0.069774071731447], [0.053348367482204, 0.164630171326155, 0.0, 0.087451408693317, 0.642967982725427, 0.051602069772896], [0.034400772843523, 0.285061305911171, 0.0, 0.104418987286995, 0.512548651147134, 0.063570282811176], [0.021742938128698, 0.099103257229036, 0.0, 0.074909758726471, 0.724512037785239, 0.079732008130556]], [[0.008394056455756, 0.418624856557458, 0.049692660738936, 0.042342085572268, 0.374140065159808, 0.106806275515773], [0.008250667892587, 0.460150542898969, 0.0519536354662, 0.050066829375378, 0.361107679237698, 0.068470645129168], [0.009213762258703, 0.416968931801386, 0.056237548963552, 0.058610962039047, 0.33719996417595, 0.121768830761362], [0.010088919026769, 0.471006529821726, 0.019240100509882, 0.017221243095155, 0.352650215383704, 0.129792992162765], [0.010620526881685, 0.425268823514195, 0.043668464096337, 0.060797352864872, 0.352634342863183, 0.107010489779728], [0.019818787060987, 0.461639343969966, 0.034107571574945, 0.050584694078963, 0.347100004837551, 0.086749598477588], [0.002031702405824, 0.559813344972957, 0.040342630697581, 0.051775329274017, 0.264796293603742, 0.081240699045879], [0.025467041982089, 0.433038361449004, 0.029706926880908, 0.081524807483228, 0.298831283085486, 0.131431579119286]], [[0.04816347866959, 0.268377644410854, 0.016759376372267, 0.092120507327004, 0.454831950170742, 0.119747043049543], [0.043752015917173, 0.27651774721244, 0.02160740326039, 0.098127496400871, 0.424241012626194, 0.135754324582932], [0.051235010508937, 0.309266781603298, 0.011296063365098, 0.070609054413241, 0.388448101767314, 0.169144988342112], [0.047294518935254, 0.265021738354128, 0.01364769968776, 0.090657258612366, 0.361896175457774, 0.221482608952718], [0.028868558892727, 0.260228711453195, 0.001980780758817, 0.102732694913507, 0.472966507851839, 0.133222746129915], [0.014877441011939, 0.349145851936613, 0.02159824004422, 0.062289702309851, 0.404513270532807, 0.147575494164571], [0.054387302306003, 0.262888866233534, 0.01449939222517, 0.120140492472319, 0.440676866199499, 0.107407080563474], [0.004586780296287, 0.335374692144309, 0.020876539352331, 0.075139739276655, 0.431999928967617, 0.132022319962801]], [[0.171157707918504, 0.626951591900791, 0.0474511600978, 0.033554220659752, 0.054351557925142, 0.066533761498011], [0.1926808965597, 0.63416076507502, 0.065905929399836, 0.035550473538366, 0.064236666918083, 0.007465268508996], [0.20029713603456, 0.604401199127463, 0.070796242312192, 0.046202456133482, 0.06844124850425, 0.009861717888052], [0.231919933952026, 0.527445067581463, 0.052948784744316, 0.058537712598225, 0.083391333160248, 0.045757167963722], [0.162980253583207, 0.701011722962172, 0.047432184230494, 0.017855083928678, 0.065394355056601, 0.005326400238848], [0.204996074921628, 0.587369318001243, 0.060851032464393, 0.054456966934341, 0.065435961908446, 0.026890645769949], [0.198529464096017, 0.643507545992538, 0.042650477128268, 0.036413809298297, 0.062035150955835, 0.016863552529046], [0.261902067010824, 0.536885389942309, 0.057423476292376, 0.035966748981698, 0.078464354967341, 0.029357962805453]], [[0.0, 0.111088319088096, 0.23946198364049, 0.30137159704432, 0.175883831449345, 0.172194268777749], [0.0, 0.135782143074223, 0.179575005652828, 0.356039241937823, 0.18251208196718, 0.146091527367946], [0.0, 0.061605471660874, 0.26726686154004, 0.380917605451716, 0.138192101423393, 0.152017959923977], [0.0, 0.015256322457761, 0.388261047948943, 0.519165889227086, 0.059937284037251, 0.017379456328959], [0.0, 0.026477030386468, 0.031086451887502, 0.569116235404299, 0.193691527200927, 0.179628755120805], [0.0, 0.029688723265336, 0.063933818517566, 0.53059489242861, 0.197917362261496, 0.17786520352699], [0.0, 0.024632178052089, 0.141209462370663, 0.487759474259496, 0.175220426218614, 0.171178459099138], [0.0, 0.02655068267826, 0.191894082262608, 0.408559818025559, 0.196769013992964, 0.176226403040609]], [[0.065893600299895, 0.796065483449968, 0.01361058507539, 0.020554786900641, 0.076496011357965, 0.027379532916142], [0.073389850703651, 0.779004335464986, 0.012516408607886, 0.024875340992994, 0.081493662636009, 0.028720401594474], [0.070389405049007, 0.764227507678825, 0.015935103195542, 0.023808582551195, 0.087609940511035, 0.038029461014396], [0.067124191618237, 0.64302586691903, 0.001738113667948, 0.038868099002445, 0.187449373502821, 0.061794355289518], [0.07022778738445, 0.779318387979262, 0.011955225412695, 0.024384078998769, 0.091111066194745, 0.023003454030078], [0.072543718497558, 0.784982000155558, 0.009433102229864, 0.022177704201791, 0.08547889794678, 0.02538457696845], [0.06224853340225, 0.813852501969527, 0.01210922141438, 0.020423476831003, 0.074747156459305, 0.016619109923534], [0.067306222518029, 0.781505087223488, 0.01522000781263, 0.027680967705931, 0.083140623046411, 0.025147091693511]], [[0.0, 1.0, 0.0, 0.0, 0.0, 0.0], [0.0, 1.0, 0.0, 0.0, 0.0, 0.0], [0.0, 1.0, 0.0, 0.0, 0.0, 0.0], [0.0, 1.0, 0.0, 0.0, 0.0, 0.0], [0.0, 1.0, 0.0, 0.0, 0.0, 0.0], [0.0, 1.0, 0.0, 0.0, 0.0, 0.0], [0.0, 1.0, 0.0, 0.0, 0.0, 0.0], [0.0, 1.0, 0.0, 0.0, 0.0, 0.0]], [[0.649091440077048, 0.350908559922952, 0.0, 0.0, 0.0, 0.0], [0.587776243506111, 0.412223756493889, 0.0, 0.0, 0.0, 0.0], [0.63282343089722, 0.36717656910278, 0.0, 0.0, 0.0, 0.0], [0.617605673968142, 0.382394326031857, 0.0, 0.0, 0.0, 0.0], [0.750825320369856, 0.249174679630144, 0.0, 0.0, 0.0, 0.0], [0.746481910873461, 0.253518089126539, 0.0, 0.0, 0.0, 0.0], [0.723428816601664, 0.276571183398336, 0.0, 0.0, 0.0, 0.0], [0.557842162901326, 0.442157837098674, 0.0, 0.0, 0.0, 0.0]], [[0.0, 0.0, 0.0, 1.0, 0.0, 0.0], [0.0, 0.0, 0.0, 1.0, 0.0, 0.0], [0.0, 0.0, 0.0, 1.0, 0.0, 0.0], [0.0, 0.0, 0.0, 1.0, 0.0, 0.0], [0.0, 0.0, 0.0, 1.0, 0.0, 0.0], [0.0, 0.0, 0.0, 1.0, 0.0, 0.0], [0.0, 0.0, 0.0, 1.0, 0.0, 0.0], [0.0, 0.0, 0.0, 1.0, 0.0, 0.0]], [[0.043224061809815, 0.126743023338956, 0.01987156820274, 0.039147356501237, 0.396597030424231, 0.374416959723022], [0.039969045085231, 0.115119933223332, 0.024505660721803, 0.042162916805914, 0.356366136076235, 0.421876308087486], [0.029897292941796, 0.101949082111463, 0.015769765872224, 0.027560640021625, 0.25850301661561, 0.566320202437282], [0.050146612905552, 0.182212270249129, 0.010113256462435, 0.043040349677063, 0.370414456250144, 0.344073054455677], [0.039059788732171, 0.105180991452414, 0.023304225811121, 0.039739646958738, 0.376000018024887, 0.416715329020668], [0.027570677648625, 0.076017739080639, 0.020589514008083, 0.029121313868929, 0.270739369567706, 0.575961385826019], [0.035863507218597, 0.133512668156789, 0.019678420155907, 0.036389284921056, 0.375983345114693, 0.398572774432958], [0.021877159215179, 0.101685281400865, 0.018435920275413, 0.036051909993037, 0.263042967357287, 0.558906761758219]], [[0.0, 0.010142336247622, 0.008840426264762, 0.964419696016744, 0.012786715503591, 0.003810825967281], [0.0, 0.011915688611085, 0.016039093967687, 0.948616763208182, 0.017322065488155, 0.00610638872489], [0.0, 0.017279786839976, 0.006778444783326, 0.955963792048175, 0.011705608158326, 0.008272368170197], [0.0, 0.023612016419051, 0.001220946618448, 0.906441337283117, 0.058924438264094, 0.00980126141529], [0.0, 0.016836175055884, 0.011557990149316, 0.964462610781212, 0.002574555624043, 0.004568668389545], [0.0, 0.010096840427168, 0.010496672332868, 0.962461405872434, 0.010771352820497, 0.006173728547033], [0.0, 0.030469465613102, 0.010764348298258, 0.927582680500708, 0.022105087233536, 0.009078418354396], [0.0, 0.037246552269605, 0.024970779339416, 0.878791468405153, 0.021584595379213, 0.037406604606613]], [[0.0, 0.005956687990146, 0.037603393371487, 0.923825086579895, 0.004954641259852, 0.02766019079862], [0.0, 0.03132561594025, 0.051476093666449, 0.871006461831872, 0.01712025733199, 0.029071571229439], [0.0, 0.00862264040098, 0.051603166299274, 0.898231113057371, 0.019684071338211, 0.021859008904163], [0.0, 0.017950959199658, 0.012162990665396, 0.914503480573025, 0.043346342187779, 0.012036227374143], [0.0, 0.008905510969051, 0.058719664121135, 0.901683174508615, 0.009491951183208, 0.021199699217992], [0.0, 0.009821316995132, 0.074403197949729, 0.870499033909077, 0.01974048221043, 0.025535968935633], [0.0, 0.032553865989388, 0.083591769073946, 0.846657005288465, 0.023755288423459, 0.013442071224742], [0.0, 0.010249050500058, 0.071307536372867, 0.85557138746899, 0.023816718670423, 0.039055306987663]], [[0.082605838855444, 0.136796077686227, 0.066955215526445, 0.408579067969875, 0.221221447911248, 0.083842352050761], [0.068503201790783, 0.132339205668991, 0.062902639234625, 0.425832456684692, 0.222166580538591, 0.088255916082318], [0.02168235409436, 0.096776464944132, 0.040686950142642, 0.486701626670592, 0.263924239275375, 0.090228364872899], [0.115161545294248, 0.212993845329534, 0.059513136671827, 0.368516356132201, 0.139670059856878, 0.104145056715312], [0.032506713228075, 0.213625102898192, 0.030006564911691, 0.421317907492063, 0.201425775056355, 0.101117936413624], [0.073746552653925, 0.333572985400754, 0.033854892093373, 0.313984934080024, 0.169106963224199, 0.075733672547725], [0.045486994384692, 0.246555316957263, 0.039981125890282, 0.397632807653949, 0.19974828615451, 0.070595468959304], [0.091931206183217, 0.233049767683087, 0.038996387664167, 0.337001965276359, 0.15018171217999, 0.14883896101318]], [[0.0, 0.550133437755959, 0.0162742729108, 0.249016469784811, 0.18457581954843, 0.0], [0.0, 0.622015214674278, 0.025627779706384, 0.3027078313373, 0.049649174282037, 0.0], [0.0, 0.561229719948497, 0.026359083040571, 0.359749501780852, 0.052661695230081, 0.0], [0.0, 0.486545693819361, 0.002840785798985, 0.367146178039838, 0.143467342341816, 0.0], [0.0, 0.622019680636678, 0.100888238654519, 0.038439448636297, 0.238652632072506, 0.0], [0.0, 0.647152235227547, 0.059123854400614, 0.251194356108553, 0.042529554263286, 0.0], [0.0, 0.522600493407985, 0.045375506327025, 0.263476239945533, 0.168547760319458, 0.0], [0.0, 0.532807501816843, 0.04763618805042, 0.243462549134241, 0.176093760998496, 0.0]], [[0.545473862647367, 0.040774570879738, 0.053174880417764, 0.36057668605513, 0.0, 0.0], [0.54788816091088, 0.0518413466348, 0.057986994491563, 0.342283497962757, 0.0, 0.0], [0.530243911628236, 0.04176998818469, 0.06441767519357, 0.363568424993505, 0.0, 0.0], [0.391212694203317, 0.008114406534637, 0.151029324240373, 0.449643575021673, 0.0, 0.0], [0.553731329558812, 0.010208078759865, 0.064329059449157, 0.371731532232166, 0.0, 0.0], [0.665209408821684, 0.031551693655457, 0.048488193310878, 0.254750704211982, 0.0, 0.0], [0.597302459091772, 0.048642940597784, 0.058227413964753, 0.29582718634569, 0.0, 0.0], [0.575878888475166, 0.057895293004494, 0.090681774282967, 0.275544044237373, 0.0, 0.0]], [[0.449200010501273, 0.393881121613587, 0.031328928680297, 0.0, 0.049365943006909, 0.076223996197934], [0.575602896137406, 0.339814169505502, 0.068316625551694, 0.0, 0.010038115463265, 0.006228193342132], [0.536187711377956, 0.366237559739123, 0.06537974635878, 0.0, 0.025313684462471, 0.00688129806167], [0.431966058566163, 0.312133892469124, 0.125802515324121, 0.0, 0.071658644960979, 0.058438888679613], [0.567144324373879, 0.345972486640451, 0.065241507925594, 0.0, 0.012520259699164, 0.009121421360912], [0.487249359534458, 0.436755814307077, 0.051400099565459, 0.0, 0.018115749356887, 0.006478977236119], [0.363231058471646, 0.596145180943214, 0.026986356391005, 0.0, 0.010233424957711, 0.003403979236423], [0.575878122066329, 0.360664856943888, 0.039998605666329, 0.0, 0.013547342542897, 0.009911072780557]], [[0.0, 0.00699995778939, 0.007396952864014, 0.965077513942018, 0.007407020306854, 0.013118555097725], [0.0, 0.005639071361501, 0.097791495466632, 0.859872359533378, 0.023357701201175, 0.013339372437315], [0.0, 0.006756960721613, 0.052355440560312, 0.924877708723386, 0.007183338089577, 0.008826551905112], [0.0, 0.023820798180742, 0.014242900807289, 0.913479283336011, 0.043604036243581, 0.004852981432378], [0.0, 0.010829830433785, 0.007545627750662, 0.963134318134796, 0.006777628397851, 0.011712595282907], [0.0, 0.01159494773814, 0.012913975161478, 0.953769932382961, 0.008885957875897, 0.012835186841524], [0.0, 0.021896752067395, 0.063068817837456, 0.876906301191024, 0.023226913768828, 0.014901215135296], [0.0, 0.012666132418578, 0.018992142532742, 0.941532870361099, 0.014142410856523, 0.012666443831058]], [[0.0, 0.0, 0.0, 0.930993695999666, 0.069006304000335, 0.0], [0.0, 0.0, 0.0, 0.926653814741766, 0.073346185258234, 0.0], [0.0, 0.0, 0.0, 0.890397546277502, 0.109602453722498, 0.0], [0.0, 0.0, 0.0, 0.903907889185934, 0.096092110814066, 0.0], [0.0, 0.0, 0.0, 0.916021837746015, 0.083978162253985, 0.0], [0.0, 0.0, 0.0, 0.893213848171326, 0.106786151828674, 0.0], [0.0, 0.0, 0.0, 0.898600417505332, 0.101399582494668, 0.0], [0.0, 0.0, 0.0, 0.91258536633133, 0.08741463366867, 0.0]], [[0.0, 0.0, 0.0, 0.894010055512598, 0.052812244742418, 0.053177699744984], [0.0, 0.0, 0.0, 0.919009983207415, 0.031589171477254, 0.049400845315331], [0.0, 0.0, 0.0, 0.926492700267047, 0.046280818977294, 0.027226480755659], [0.0, 0.0, 0.0, 0.953900802162149, 0.030967735070177, 0.015131462767674], [0.0, 0.0, 0.0, 0.915425271942071, 0.03813087177976, 0.046443856278168], [0.0, 0.0, 0.0, 0.913868597851799, 0.036893419806873, 0.049237982341329], [0.0, 0.0, 0.0, 0.824100938499593, 0.063602680526791, 0.112296380973616], [0.0, 0.0, 0.0, 0.843527218850534, 0.103841955153116, 0.05263082599635]], [[0.0, 0.0, 0.0, 1.0, 0.0, 0.0], [0.0, 0.0, 0.0, 1.0, 0.0, 0.0], [0.0, 0.0, 0.0, 1.0, 0.0, 0.0], [0.0, 0.0, 0.0, 1.0, 0.0, 0.0], [0.0, 0.0, 0.0, 1.0, 0.0, 0.0], [0.0, 0.0, 0.0, 1.0, 0.0, 0.0], [0.0, 0.0, 0.0, 1.0, 0.0, 0.0], [0.0, 0.0, 0.0, 1.0, 0.0, 0.0]], [[0.0, 0.321516217189647, 0.016701887046614, 0.055675070637119, 0.530543100616833, 0.075563724509788], [0.0, 0.295501669146394, 0.011518359248802, 0.032450444146418, 0.6038264355595, 0.056703091898886], [0.0, 0.274512227254372, 0.01973443678472, 0.017430511011903, 0.610996531767693, 0.077326293181312], [0.0, 0.216695356868777, 0.019844169510654, 0.007531837692568, 0.581517593830971, 0.174411042097029], [0.0, 0.241841438315299, 0.01207856796769, 0.024963352544429, 0.626858692189584, 0.094257948982997], [0.0, 0.283682065879944, 0.023398233791483, 0.024387139432411, 0.599257960075465, 0.069274600820697], [0.0, 0.292646531368767, 0.020430627622959, 0.034286771021001, 0.574948433870115, 0.077687636117158], [0.0, 0.306619863404796, 0.049271558820127, 0.024578411804523, 0.506383831249204, 0.113146334721351]], [[0.239724984655131, 0.161294656846289, 0.108937652020959, 0.360095157269904, 0.068420527767593, 0.061527021440124], [0.19209505702073, 0.20698219879155, 0.098912783082195, 0.386865016967331, 0.052359257582302, 0.062785686555892], [0.259059520200465, 0.099601252684266, 0.109192721430735, 0.409163400476336, 0.065963253898545, 0.057019851309654], [0.369066949586752, 0.080192448199362, 0.031041677712013, 0.435984313414215, 0.071763541235853, 0.011951069851806], [0.276456569014604, 0.226004414477616, 0.087789296147039, 0.320607315033092, 0.027071668688726, 0.062070736638922], [0.2605895746367, 0.154792206618735, 0.113666999062683, 0.324136789877553, 0.047506804953989, 0.09930762485034], [0.313100917650086, 0.215148214393666, 0.052759143786603, 0.358866532880713, 0.016366702604591, 0.043758488684341], [0.341510363768572, 0.143961479135041, 0.109289623467801, 0.324595684740465, 0.033813976950032, 0.046828871938089]], [[0.757310475935478, 0.220425482204093, 0.0, 0.012001002871849, 0.010263038988581, 0.0], [0.738338775219311, 0.228526938136536, 0.0, 0.022877860995217, 0.010256425648936, 0.0], [0.332112492895461, 0.601637291527877, 0.0, 0.04085018686439, 0.025400028712272, 0.0], [0.603791201905928, 0.321632660738835, 0.0, 0.04514103570575, 0.029435101649488, 0.0], [0.224259853066815, 0.7206934745673, 0.0, 0.021254404928251, 0.033792267437634, 0.0], [0.091323982881669, 0.854941606611891, 0.0, 0.026020548266303, 0.027713862240138, 0.0], [0.105514926519324, 0.826449715106787, 0.0, 0.017454747984151, 0.050580610389738, 0.0], [0.068932407770839, 0.854940829140975, 0.0, 0.021399463219087, 0.054727299869099, 0.0]], [[0.0, 0.782293793294559, 0.0, 0.217706206705441, 0.0, 0.0], [0.0, 0.746136561352978, 0.0, 0.253863438647022, 0.0, 0.0], [0.0, 0.817567445046618, 0.0, 0.182432554953382, 0.0, 0.0], [0.0, 0.776565259612994, 0.0, 0.223434740387005, 0.0, 0.0], [0.0, 0.676834433457152, 0.0, 0.323165566542848, 0.0, 0.0], [0.0, 0.693726708947634, 0.0, 0.306273291052365, 0.0, 0.0], [0.0, 0.976848048273358, 0.0, 0.023151951726643, 0.0, 0.0], [0.0, 0.611663815333269, 0.0, 0.388336184666731, 0.0, 0.0]], [[0.696856605199998, 0.0, 0.0, 0.0, 0.0, 0.303143394800002], [0.964265420602037, 0.0, 0.0, 0.0, 0.0, 0.035734579397963], [0.967370881395369, 0.0, 0.0, 0.0, 0.0, 0.032629118604631], [0.961264255894525, 0.0, 0.0, 0.0, 0.0, 0.038735744105475], [0.974783542943686, 0.0, 0.0, 0.0, 0.0, 0.025216457056314], [0.979169567915987, 0.0, 0.0, 0.0, 0.0, 0.020830432084013], [0.974040488456558, 0.0, 0.0, 0.0, 0.0, 0.025959511543442], [0.974762156068258, 0.0, 0.0, 0.0, 0.0, 0.025237843931742]], [[0.312823090797585, 0.584907771553474, 0.026150737846855, 0.0, 0.0, 0.076118399802086], [0.363145859646322, 0.554325486814012, 0.041299748504767, 0.0, 0.0, 0.0412289050349], [0.292148729881673, 0.597132630409017, 0.051529561370934, 0.0, 0.0, 0.059189078338376], [0.412450260747942, 0.484805477407155, 0.070188962737521, 0.0, 0.0, 0.032555299107382], [0.28541454705962, 0.61215446244642, 0.044508081736839, 0.0, 0.0, 0.057922908757122], [0.294237650441438, 0.602209561584768, 0.050751078447578, 0.0, 0.0, 0.052801709526216], [0.351616448666121, 0.53760771116584, 0.036799797472033, 0.0, 0.0, 0.073976042696005], [0.354180991164359, 0.568283971634148, 0.054169072541659, 0.0, 0.0, 0.023365964659834]], [[0.327661014023369, 0.563882631938312, 0.10845635403832, 0.0, 0.0, 0.0], [0.383028336108305, 0.480608950185364, 0.136362713706331, 0.0, 0.0, 0.0], [0.233153480112574, 0.522764652287149, 0.244081867600277, 0.0, 0.0, 0.0], [0.394057902342064, 0.509619871339964, 0.096322226317973, 0.0, 0.0, 0.0], [0.262515744387976, 0.526990915052273, 0.21049334055975, 0.0, 0.0, 0.0], [0.272731624729209, 0.634186280826635, 0.093082094444156, 0.0, 0.0, 0.0], [0.308639654851018, 0.596921159578333, 0.09443918557065, 0.0, 0.0, 0.0], [0.287976396810806, 0.429486763758294, 0.2825368394309, 0.0, 0.0, 0.0]], [[0.284246548189166, 0.370269036343364, 0.068291647776409, 0.077224025714811, 0.11009059227503, 0.08987814970122], [0.305237077579106, 0.340073466914773, 0.063548325642258, 0.080145878621224, 0.110332305691341, 0.100662945551298], [0.28444388722227, 0.338267388542301, 0.081053986971505, 0.086277429381822, 0.131349243144183, 0.07860806473792], [0.194072552305851, 0.27535550316769, 0.118737713098625, 0.183956379885164, 0.163800548959675, 0.064077302582995], [0.260639306384329, 0.40211796174616, 0.075343258771423, 0.078632610706095, 0.10531609614296, 0.077950766249034], [0.255447953132712, 0.383393361203984, 0.071468589745632, 0.081545741635963, 0.11637933081475, 0.09176502346696], [0.298489556006338, 0.325823918109029, 0.09417301820322, 0.082077668375614, 0.109699879668487, 0.089735959637312], [0.282746709362015, 0.33123269730463, 0.079892868486329, 0.088157258441386, 0.124257491447303, 0.093712974958337]], [[0.294015797146898, 0.339473394688637, 0.086945626313174, 0.093462509622043, 0.060099971069262, 0.126002701159986], [0.3574667278196, 0.248314809321871, 0.121455609681789, 0.114970529832679, 0.084091642839736, 0.073700680504326], [0.293599547712347, 0.280960119912783, 0.11982141997269, 0.105698412272061, 0.0831215306193, 0.11679896951082], [0.183834470844647, 0.263763570578715, 0.143935223874053, 0.231259976113283, 0.122854039252162, 0.054352719337138], [0.364765132998294, 0.208686751306506, 0.110824280979383, 0.10381394881619, 0.091543983227521, 0.120365902672107], [0.259653605399311, 0.321824419161755, 0.116858458038952, 0.123540369259182, 0.073071298913405, 0.105051849227394], [0.392278468450184, 0.224701240678533, 0.107846512230725, 0.098170360637014, 0.090745205783906, 0.086258212219638], [0.392792073951729, 0.231404467622428, 0.1006687969302, 0.105408275660129, 0.083338819428145, 0.086387566407369]], [[0.0, 0.0, 0.003530430040812, 0.387461912042367, 0.419226010031192, 0.189781647885629], [0.0, 0.0, 0.004085345376427, 0.441120610666281, 0.3258686239177, 0.228925420039592], [0.0, 0.0, 0.002903385630716, 0.346922104217262, 0.474599511367824, 0.175574998784198], [0.0, 0.0, 0.001614306727679, 0.444617355725049, 0.326789521751572, 0.2269788157957], [0.0, 0.0, 0.005102052581835, 0.407175283104918, 0.306814883165809, 0.280907781147438], [0.0, 0.0, 0.004524325669972, 0.43698877496593, 0.346964231052268, 0.21152266831183], [0.0, 0.0, 0.005261835223927, 0.398395267805275, 0.389675792502332, 0.206667104468467], [0.0, 0.0, 0.005120955327094, 0.41964714157924, 0.362058084101199, 0.213173818992468]], [[0.215926173482828, 0.420162198475137, 0.081347631711905, 0.078193136843433, 0.096833609013033, 0.107537250473663], [0.219065440172633, 0.438025248724409, 0.06745081275542, 0.087788840961476, 0.087261104654787, 0.100408552731275], [0.224984064302668, 0.395911578127358, 0.072984974908983, 0.08217097489758, 0.137796470782927, 0.086151936980484], [0.183401338421049, 0.273146057050851, 0.109439298474311, 0.177448568670628, 0.197639006323738, 0.058925731059424], [0.221111350028084, 0.438193593854524, 0.053282222013708, 0.092891597776724, 0.111650988422278, 0.082870247904682], [0.231676706723271, 0.377563517608784, 0.065725983487678, 0.102833572199982, 0.12390617777056, 0.098294042209726], [0.220612792322768, 0.399684126919684, 0.083258722568619, 0.104316285108317, 0.129360202168206, 0.062767870912406], [0.208122915925232, 0.386155442666133, 0.080987832763762, 0.101179301574143, 0.126302278493234, 0.097252228577496]], [[0.307462412541535, 0.478696066369931, 0.06338192494327, 0.024725477382438, 0.066151625889066, 0.05958249287376], [0.420263049953794, 0.396596198387779, 0.051756094763281, 0.021240617133888, 0.061006731693956, 0.049137308067303], [0.354803555079392, 0.449017052341434, 0.062996407582575, 0.018670761113117, 0.060339678107207, 0.054172545776276], [0.201817727814356, 0.365109155763973, 0.172369689814462, 0.100683222476465, 0.087129356753563, 0.072890847377182], [0.365273269047772, 0.42905606271325, 0.065972462445524, 0.025340661491586, 0.060529524804876, 0.053828019496991], [0.238541638430676, 0.593293577965691, 0.043655671458046, 0.031160017237587, 0.047994496138902, 0.045354598769097], [0.336254191132427, 0.474604779680184, 0.038193225258423, 0.018716942519262, 0.058337655376892, 0.073893206032813], [0.328681920068093, 0.456322486995466, 0.060224537726131, 0.02438011742507, 0.066390908528947, 0.064000029256293]], [[0.0, 0.0, 0.65239726330236, 0.179798142972825, 0.033172157678582, 0.134632436046234], [0.0, 0.0, 0.718976646540375, 0.154099692230184, 0.086087224525308, 0.040836436704133], [0.0, 0.0, 0.736359536354143, 0.150304743617146, 0.051156924243917, 0.062178795784794], [0.0, 0.0, 0.427297975072342, 0.366963267920022, 0.068107098658384, 0.137631658349252], [0.0, 0.0, 0.699472773961703, 0.179951244984359, 0.078714081482124, 0.041861899571814], [0.0, 0.0, 0.69862162652778, 0.170966717966433, 0.072907752983758, 0.057503902522029], [0.0, 0.0, 0.74364382142176, 0.203433878780962, 0.027004715002999, 0.025917584794279], [0.0, 0.0, 0.633000821668079, 0.22131616077773, 0.131834749580613, 0.013848267973577]], [[0.0, 0.0, 0.107743509555744, 0.553867499313989, 0.103624418386142, 0.234764572744126], [0.0, 0.0, 0.084544349387012, 0.616038304578808, 0.103382530366074, 0.196034815668106], [0.0, 0.0, 0.074661999407409, 0.619007186513374, 0.110322913231227, 0.19600790084799], [0.0, 0.0, 0.003946013433319, 0.777955432037355, 0.106697837574831, 0.111400716954495], [0.0, 0.0, 0.085816415150626, 0.605255217623754, 0.096516520488001, 0.212411846737618], [0.0, 0.0, 0.087833394805797, 0.583586840116567, 0.114898168462715, 0.213681596614921], [0.0, 0.0, 0.041750953442829, 0.645540043028684, 0.083517756269116, 0.229191247259371], [0.0, 0.0, 0.082655961031581, 0.627052354710379, 0.093626825204346, 0.196664859053694]], [[0.0, 0.0, 0.06153537840281, 0.575687536925448, 0.178004098547135, 0.184772986124606], [0.0, 0.0, 0.086654402587322, 0.5176730000178, 0.227831104623677, 0.167841492771201], [0.0, 0.0, 0.083590374126105, 0.468621544675904, 0.261443438498589, 0.186344642699403], [0.0, 0.0, 0.218802692365173, 0.474444693489549, 0.094403976838247, 0.212348637307032], [0.0, 0.0, 0.092899989076649, 0.588203888686207, 0.211718832288697, 0.107177289948447], [0.0, 0.0, 0.092606745319649, 0.506864788989527, 0.221461543106498, 0.179066922584327], [0.0, 0.0, 0.05433213746248, 0.538427713788459, 0.198612670122229, 0.208627478626832], [0.0, 0.0, 0.09885052366384, 0.597611256946975, 0.15799339136423, 0.145544828024955]], [[0.945326419348034, 0.004667066631972, 0.021771516314653, 0.009476582729938, 0.0, 0.018758414975403], [0.880848630866864, 0.005709761088917, 0.044074175644698, 0.056762930600385, 0.0, 0.012604501799136], [0.778898654457088, 0.110408524559287, 0.047874613856586, 0.06023624969494, 0.0, 0.002581957432098], [0.278415624486344, 0.001605493224092, 0.111256213939345, 0.604697421203314, 0.0, 0.004025247146905], [0.883538404265117, 0.006308632121927, 0.004542384920196, 0.100146528695273, 0.0, 0.005464049997487], [0.889191732864974, 0.004469380752088, 0.043817166094924, 0.056269711245565, 0.0, 0.006252009042449], [0.141168181726896, 0.122928629553563, 0.076865803009271, 0.587205667393365, 0.0, 0.071831718316905], [0.927961842956296, 0.004440320501802, 0.004443889315802, 0.058248256567139, 0.0, 0.004905690658962]], [[0.484035323490126, 0.251304447719974, 0.033868183479007, 0.01199041015639, 0.166360231192914, 0.052441403961589], [0.403423017272854, 0.303286776977648, 0.024321777085955, 0.021408411085288, 0.184283627160878, 0.063276390417377], [0.419315232865036, 0.317605100506318, 0.016340768519456, 0.014033340761136, 0.19104415661716, 0.041661400730893], [0.35364301756203, 0.240739366696984, 0.052630250497218, 0.060505809970629, 0.193149635708303, 0.099331919564836], [0.378454379731964, 0.330669933500792, 0.029393393062289, 0.018350688948618, 0.175321778978668, 0.067809825777668], [0.408601378333237, 0.314846825396347, 0.009009226835822, 0.011537258309449, 0.190011970689523, 0.065993340435622], [0.375888707225186, 0.33438481725685, 0.006086813672143, 0.016225964287511, 0.201782945350659, 0.065630752207651], [0.436405377882351, 0.296279250001955, 0.021061614548033, 0.010520819427691, 0.169777455741469, 0.0659554823985]], [[0.320100173683503, 0.183296303252149, 0.0, 0.0, 0.071083656496793, 0.425519866567554], [0.029018887924041, 0.025825631246698, 0.0, 0.0, 0.557536137312202, 0.38761934351706], [0.235476457773783, 0.152884540526808, 0.0, 0.0, 0.292537475060001, 0.319101526639408], [0.19115444925471, 0.108092123521285, 0.0, 0.0, 0.081693591806622, 0.619059835417383], [0.130581231261079, 0.077087550420052, 0.0, 0.0, 0.219175898150386, 0.573155320168482], [0.138705963193062, 0.118020512865192, 0.0, 0.0, 0.015597779240952, 0.727675744700794], [0.437290666538702, 0.245429919923223, 0.0, 0.0, 0.209508176042164, 0.10777123749591], [0.299967576577933, 0.268445473512258, 0.0, 0.0, 0.1322230188065, 0.299363931103309]], [[0.0, 0.0, 1.0, 0.0, 0.0, 0.0], [0.0, 0.0, 1.0, 0.0, 0.0, 0.0], [0.0, 0.0, 1.0, 0.0, 0.0, 0.0], [0.0, 0.0, 1.0, 0.0, 0.0, 0.0], [0.0, 0.0, 1.0, 0.0, 0.0, 0.0], [0.0, 0.0, 1.0, 0.0, 0.0, 0.0], [0.0, 0.0, 1.0, 0.0, 0.0, 0.0], [0.0, 0.0, 1.0, 0.0, 0.0, 0.0]], [[0.0, 0.0, 0.261326403239517, 0.295132010315017, 0.277254117386171, 0.166287469059295], [0.0, 0.0, 0.264104738600976, 0.304510247006096, 0.229426800036409, 0.201958214356519], [0.0, 0.0, 0.241423512100214, 0.305043256160475, 0.325469705868395, 0.128063525870916], [0.0, 0.0, 0.076099331249363, 0.31554392772811, 0.437489272214733, 0.170867468807794], [0.0, 0.0, 0.211928323884219, 0.301933497795647, 0.310671716450671, 0.175466461869464], [0.0, 0.0, 0.281951966274003, 0.27676483200649, 0.26629609891326, 0.174987102806247], [0.0, 0.0, 0.321094316689727, 0.300428731139981, 0.226946737667306, 0.151530214502986], [0.0, 0.0, 0.299258525574646, 0.321612481800075, 0.241080972343104, 0.138048020282176]], [[0.0, 0.011343114446103, 0.410909044624142, 0.245433276443965, 0.299966630076481, 0.032347934409309], [0.0, 0.007265687845258, 0.480787928938499, 0.208844658501919, 0.250619231421512, 0.052482493292813], [0.0, 0.008736555920234, 0.452308698211095, 0.213895845346299, 0.275780394955077, 0.049278505567295], [0.0, 0.008835315256886, 0.28446959349394, 0.364271156092302, 0.259509061157464, 0.082914873999409], [0.0, 0.013563689032909, 0.483188814998959, 0.248631060714451, 0.252575938664726, 0.002040496588955], [0.0, 0.035248437765608, 0.463571959325544, 0.21273313794507, 0.247398964666444, 0.041047500297334], [0.0, 0.08249918375955, 0.460898761396345, 0.189003053247014, 0.222350941057371, 0.04524806053972], [0.0, 0.013841212522232, 0.516646353218615, 0.166382189456191, 0.267158708866584, 0.035971535936377]], [[0.0, 0.0, 0.0, 0.32879569017449, 0.273564026353857, 0.397640283471652], [0.0, 0.0, 0.0, 0.349938894778422, 0.260036444842455, 0.390024660379123], [0.0, 0.0, 0.0, 0.368115041866618, 0.345188674758039, 0.286696283375343], [0.0, 0.0, 0.0, 0.268136590270746, 0.400361899054464, 0.33150151067479], [0.0, 0.0, 0.0, 0.376135884078695, 0.254457312014631, 0.369406803906674], [0.0, 0.0, 0.0, 0.34554049332885, 0.230367456941391, 0.424092049729759], [0.0, 0.0, 0.0, 0.352217043670429, 0.243833353406704, 0.403949602922867], [0.0, 0.0, 0.0, 0.379540475951567, 0.227645327764424, 0.39281419628401]], [[1.0, 0.0, 0.0, 0.0, 0.0, 0.0], [1.0, 0.0, 0.0, 0.0, 0.0, 0.0], [1.0, 0.0, 0.0, 0.0, 0.0, 0.0], [1.0, 0.0, 0.0, 0.0, 0.0, 0.0], [1.0, 0.0, 0.0, 0.0, 0.0, 0.0], [1.0, 0.0, 0.0, 0.0, 0.0, 0.0], [1.0, 0.0, 0.0, 0.0, 0.0, 0.0], [1.0, 0.0, 0.0, 0.0, 0.0, 0.0]], [[0.001153646780076, 0.077270831191111, 0.047417248417902, 0.672355634859545, 0.099765801835983, 0.102036836915383], [0.002136686915954, 0.08035146309103, 0.059573321711687, 0.660955090316582, 0.087044352851933, 0.109939085112815], [0.006139013257935, 0.083152196916203, 0.033327424695636, 0.699637013657053, 0.103335842463858, 0.074408509009315], [0.009415696286868, 0.129001710545064, 0.021125633442568, 0.47971007699099, 0.226522802798084, 0.134224079936426], [0.003933587916924, 0.106009573608143, 0.042604344193662, 0.68257177501652, 0.076431049666948, 0.088449669597803], [0.004125342894274, 0.105335470563792, 0.068780296962487, 0.602446458566158, 0.091519155829206, 0.127793275184083], [0.0030733855153, 0.054138289649307, 0.075898827053122, 0.627736995129829, 0.078540890219444, 0.160611612432999], [0.003767368199574, 0.074215334794277, 0.054984647946776, 0.652117465958406, 0.128186377252358, 0.086728805848608]], [[0.0, 0.0, 0.0, 1.0, 0.0, 0.0], [0.0, 0.0, 0.0, 1.0, 0.0, 0.0], [0.0, 0.0, 0.0, 1.0, 0.0, 0.0], [0.0, 0.0, 0.0, 1.0, 0.0, 0.0], [0.0, 0.0, 0.0, 1.0, 0.0, 0.0], [0.0, 0.0, 0.0, 1.0, 0.0, 0.0], [0.0, 0.0, 0.0, 1.0, 0.0, 0.0], [0.0, 0.0, 0.0, 1.0, 0.0, 0.0]], [[0.0, 0.0, 0.0, 0.558092025523951, 0.264090933299248, 0.177817041176801], [0.0, 0.0, 0.0, 0.594549072171779, 0.255241070568533, 0.150209857259689], [0.0, 0.0, 0.0, 0.509851236068783, 0.343376743407317, 0.146772020523899], [0.0, 0.0, 0.0, 0.510959610197068, 0.363825051637636, 0.125215338165295], [0.0, 0.0, 0.0, 0.577601620650292, 0.227557063675421, 0.194841315674287], [0.0, 0.0, 0.0, 0.599510827622294, 0.223028968625381, 0.177460203752325], [0.0, 0.0, 0.0, 0.582492886755045, 0.19942868307928, 0.218078430165675], [0.0, 0.0, 0.0, 0.570820207759149, 0.189291717757445, 0.239888074483406]], [[0.188334847304799, 0.615432428415056, 0.016360221592948, 0.0, 0.097350745648208, 0.082521757038989], [0.179973592833042, 0.690656293123318, 0.009230400253205, 0.0, 0.106054897045349, 0.014084816745085], [0.22539777597139, 0.616471380854081, 0.011966388814372, 0.0, 0.13053635681773, 0.015628097542427], [0.139448030198487, 0.631989082111356, 0.006843386192457, 0.0, 0.114714081343346, 0.107005420154354], [0.16235833678834, 0.681592237978232, 0.017465500925204, 0.0, 0.122158540967257, 0.016425383340967], [0.203522843314187, 0.6206764084821, 0.025041662167925, 0.0, 0.133601187492941, 0.017157898542847], [0.159815829916758, 0.731001727585506, 0.020493497632094, 0.0, 0.073725448849074, 0.014963496016568], [0.210198447379697, 0.616687512465857, 0.020952429052506, 0.0, 0.135938490031525, 0.016223121070414]], [[0.0, 0.0, 0.0, 0.783774536497655, 0.060954817527046, 0.155270645975299], [0.0, 0.0, 0.0, 0.783766914184058, 0.088215396605044, 0.128017689210898], [0.0, 0.0, 0.0, 0.75147480952591, 0.138281906927241, 0.110243283546849], [0.0, 0.0, 0.0, 0.827210167329528, 0.076076814196988, 0.096713018473484], [0.0, 0.0, 0.0, 0.749108346501645, 0.071052502925572, 0.179839150572784], [0.0, 0.0, 0.0, 0.751471728453921, 0.113519517198998, 0.135008754347081], [0.0, 0.0, 0.0, 0.777763627576468, 0.05330761227109, 0.168928760152443], [0.0, 0.0, 0.0, 0.829985444096161, 0.0360762286688, 0.133938327235039]], [[0.073357492467496, 0.834472907048487, 0.004503121362558, 0.022757343746163, 0.040914150144655, 0.023994985230642], [0.082070756134525, 0.826372061967393, 0.011050197194302, 0.02844060540072, 0.03601058671177, 0.01605579259129], [0.075201162333525, 0.807124364444973, 0.008311281127225, 0.02587409605072, 0.050046666269865, 0.033442429773692], [0.059947894846616, 0.692326037648547, 0.005193583052219, 0.030412144737871, 0.163599356930602, 0.048520982784146], [0.09142658707845, 0.815333250074112, 0.005035137934389, 0.022682275122516, 0.048078811575994, 0.017443938214539], [0.107412683619209, 0.785301390291048, 0.008679649534964, 0.030061351805171, 0.046786677015328, 0.021758247734279], [0.088823899910433, 0.835384526290157, 0.002573756307882, 0.024199617020381, 0.024727490197224, 0.024290710273924], [0.083155956004872, 0.807709850844786, 0.020130747720088, 0.028932465315188, 0.040813966330396, 0.019257013784671]], [[0.254427618320355, 0.562444262741338, 0.016456326349512, 0.036284153424002, 0.052302832168653, 0.078084806996139], [0.371999491146035, 0.492646657176275, 0.008533720843694, 0.075054281993986, 0.043668516858223, 0.008097331981787], [0.36749854940607, 0.475635469612487, 0.013419396671369, 0.042584839732443, 0.078636352801981, 0.02222539177565], [0.260798117751015, 0.443016971307361, 0.025938884217053, 0.099142222616669, 0.127241216256192, 0.04386258785171], [0.483040487972119, 0.46128494870597, 0.020576763847472, 0.00094674895392, 0.017203799399019, 0.016947251121501], [0.428906641709674, 0.449490584726287, 0.016982283493879, 0.007556745345896, 0.086733922816728, 0.010329821907537], [0.468697857285728, 0.41927806017676, 0.009600503426378, 0.008898507428697, 0.080404979701821, 0.013120091980615], [0.413287793620723, 0.462349976273701, 0.011111082507661, 0.012248246300823, 0.082766316358701, 0.018236584938391]], [[0.0, 0.0, 0.0, 0.354189103763614, 0.544232453635853, 0.101578442600533], [0.0, 0.0, 0.0, 0.502065433281517, 0.379129711165709, 0.118804855552774], [0.0, 0.0, 0.0, 0.530124250140495, 0.37410099606076, 0.095774753798744], [0.0, 0.0, 0.0, 0.596938125213108, 0.331699339351895, 0.071362535434997], [0.0, 0.0, 0.0, 0.459693184804623, 0.464407334619252, 0.075899480576125], [0.0, 0.0, 0.0, 0.687288479039192, 0.25016045801507, 0.062551062945738], [0.0, 0.0, 0.0, 0.382300744446211, 0.528043703655978, 0.08965555189781], [0.0, 0.0, 0.0, 0.628122498351397, 0.269258693461162, 0.102618808187442]], [[0.0, 0.0, 0.700259294872767, 0.203942305642316, 0.095798399484918, 0.0], [0.0, 0.0, 0.638006877258271, 0.20278274193459, 0.159210380807139, 0.0], [0.0, 0.0, 0.640779035321954, 0.253982745035645, 0.105238219642401, 0.0], [0.0, 0.0, 0.283202621793785, 0.67452829925047, 0.042269078955745, 0.0], [0.0, 0.0, 0.620727394377711, 0.262787606497363, 0.116484999124926, 0.0], [0.0, 0.0, 0.647329189776836, 0.228532890035456, 0.124137920187708, 0.0], [0.0, 0.0, 0.662461008418428, 0.211553053883668, 0.125985937697904, 0.0], [0.0, 0.0, 0.6893109673412, 0.260740066257231, 0.049948966401569, 0.0]], [[0.0, 0.0, 0.0, 0.439740096211666, 0.245053526070854, 0.31520637771748], [0.0, 0.0, 0.0, 0.358775098841493, 0.211527377773601, 0.429697523384906], [0.0, 0.0, 0.0, 0.365455665939481, 0.183470540495716, 0.451073793564803], [0.0, 0.0, 0.0, 0.351372091326355, 0.490812392486101, 0.157815516187545], [0.0, 0.0, 0.0, 0.334649814859787, 0.330286768651466, 0.335063416488747], [0.0, 0.0, 0.0, 0.490655446615885, 0.290978872487409, 0.218365680896706], [0.0, 0.0, 0.0, 0.462609686037924, 0.241243941765146, 0.296146372196929], [0.0, 0.0, 0.0, 0.176303099262604, 0.316901993745299, 0.506794906992097]], [[0.0, 0.0, 0.0, 0.455600462430695, 0.0, 0.544399537569305], [0.0, 0.0, 0.0, 0.975195128993853, 0.0, 0.024804871006147], [0.0, 0.0, 0.0, 0.805117140899764, 0.0, 0.194882859100236], [0.0, 0.0, 0.0, 0.671617104584481, 0.0, 0.328382895415519], [0.0, 0.0, 0.0, 0.927101886902956, 0.0, 0.072898113097044], [0.0, 0.0, 0.0, 0.941254089941355, 0.0, 0.058745910058645], [0.0, 0.0, 0.0, 0.868092383944832, 0.0, 0.131907616055168], [0.0, 0.0, 0.0, 0.82832703952416, 0.0, 0.171672960475839]], [[0.4433164820101, 0.252652931819512, 0.076443125486593, 0.04074827074246, 0.104401261276965, 0.082437928664369], [0.436381221423764, 0.27034820549917, 0.107888091408439, 0.058929592302457, 0.057906478140941, 0.068546411225228], [0.377367316307645, 0.292712979018487, 0.113877449515597, 0.11084978998409, 0.058094710860788, 0.047097754313392], [0.21324727026473, 0.285789749934643, 0.226479720514919, 0.196627431208, 0.053645327164205, 0.024210500913502], [0.418771881054381, 0.321586598003266, 0.126233399264373, 0.00585859590457, 0.069181266670721, 0.058368259102688], [0.444156261424668, 0.288728401629733, 0.104676387371167, 0.046891601234537, 0.053041112101399, 0.062506236238495], [0.422259132596348, 0.215713604420968, 0.109639530540284, 0.111392369965315, 0.081779220458733, 0.059216142018351], [0.449625945290137, 0.34834282495748, 0.107620854548778, 0.009858174491822, 0.038803635983817, 0.045748564727965]], [[0.112055770484392, 0.72828815169703, 0.05279647863653, 0.004993645730792, 0.058807220734358, 0.043058732716899], [0.049664544389486, 0.806222787972896, 0.038153924678686, 0.016641889868591, 0.043425443002168, 0.045891410088173], [0.083008162794006, 0.716489101177981, 0.005394943268893, 0.024852498953619, 0.076048741000421, 0.09420655280508], [0.041118529973172, 0.796183505141386, 0.050981346851481, 0.018635008766084, 0.045729443982086, 0.047352165285791], [0.074356377851446, 0.81430296678538, 0.009491604443131, 0.002458101022239, 0.052083234759015, 0.047307715138788], [0.062816725106791, 0.762074756056062, 0.037887102777797, 0.013212286613116, 0.065719700761598, 0.058289428684636], [0.073944338940123, 0.751931523994197, 0.040100595501494, 0.026701354364405, 0.066931837942838, 0.040390349256944], [0.05033267932631, 0.689463019771109, 0.063139961366677, 0.027066480204086, 0.072922293055472, 0.097075566276346]], [[0.362523613618583, 0.292679145251952, 0.04492181863325, 0.008647274879837, 0.119528587804786, 0.171699559811593], [0.555155000371376, 0.151726760559394, 0.028337832540582, 0.008449580053226, 0.100881016726017, 0.155449809749404], [0.44475445633357, 0.146010185266044, 0.041582727648736, 0.077496537116292, 0.111022999892728, 0.179133093742629], [0.386892980435788, 0.252438975520187, 0.123887660907474, 0.052991027751879, 0.113056709524423, 0.07073264586025], [0.523617668004942, 0.180126037206601, 0.034320160571029, 0.012785311783561, 0.115286982171721, 0.133863840262147], [0.399544305373589, 0.183755297498312, 0.009440573291947, 0.114108866160009, 0.120249187176031, 0.172901770500112], [0.434182350814772, 0.157874524925922, 0.068500216962549, 0.072725856770746, 0.12859132976946, 0.138125720756551], [0.312913568869399, 0.17407923232057, 0.07743623633389, 0.105511581805452, 0.140294767207088, 0.189764613463602]], [[0.0, 0.0, 0.0, 1.0, 0.0, 0.0], [0.0, 0.0, 0.0, 1.0, 0.0, 0.0], [0.0, 0.0, 0.0, 1.0, 0.0, 0.0], [0.0, 0.0, 0.0, 1.0, 0.0, 0.0], [0.0, 0.0, 0.0, 1.0, 0.0, 0.0], [0.0, 0.0, 0.0, 1.0, 0.0, 0.0], [0.0, 0.0, 0.0, 1.0, 0.0, 0.0], [0.0, 0.0, 0.0, 1.0, 0.0, 0.0]], [[0.080050691494998, 0.0, 0.420008556834189, 0.499940751670813, 0.0, 0.0], [0.028092789965009, 0.0, 0.406976478228036, 0.564930731806956, 0.0, 0.0], [0.035182119323689, 0.0, 0.322945005081265, 0.641872875595046, 0.0, 0.0], [0.034085336882121, 0.0, 0.149156070707235, 0.816758592410644, 0.0, 0.0], [0.029278424175965, 0.0, 0.271614865785577, 0.699106710038459, 0.0, 0.0], [0.059682904102171, 0.0, 0.436908339132265, 0.503408756765564, 0.0, 0.0], [0.133453826568253, 0.0, 0.744748954393195, 0.121797219038551, 0.0, 0.0], [0.036246558267305, 0.0, 0.453696301187061, 0.510057140545633, 0.0, 0.0]], [[0.0, 0.0, 0.0, 1.0, 0.0, 0.0], [0.0, 0.0, 0.0, 1.0, 0.0, 0.0], [0.0, 0.0, 0.0, 1.0, 0.0, 0.0], [0.0, 0.0, 0.0, 1.0, 0.0, 0.0], [0.0, 0.0, 0.0, 1.0, 0.0, 0.0], [0.0, 0.0, 0.0, 1.0, 0.0, 0.0], [0.0, 0.0, 0.0, 1.0, 0.0, 0.0], [0.0, 0.0, 0.0, 1.0, 0.0, 0.0]], [[0.0, 0.0, 0.0, 1.0, 0.0, 0.0], [0.0, 0.0, 0.0, 1.0, 0.0, 0.0], [0.0, 0.0, 0.0, 1.0, 0.0, 0.0], [0.0, 0.0, 0.0, 1.0, 0.0, 0.0], [0.0, 0.0, 0.0, 1.0, 0.0, 0.0], [0.0, 0.0, 0.0, 1.0, 0.0, 0.0], [0.0, 0.0, 0.0, 1.0, 0.0, 0.0], [0.0, 0.0, 0.0, 1.0, 0.0, 0.0]], [[0.226051435887994, 0.695416882609574, 0.037521125823045, 0.015337145803506, 0.008624512623614, 0.017048897252267], [0.228718130866711, 0.692243592617252, 0.038082279580184, 0.015855132346509, 0.011615161871481, 0.013485702717863], [0.234972779999794, 0.674438479366069, 0.031401022872316, 0.016630904162907, 0.022504735129177, 0.020052078469737], [0.234239619425092, 0.567561490517558, 0.043629359960559, 0.049321846418053, 0.077135388600866, 0.028112295077872], [0.232113087738668, 0.663272546061902, 0.029599639939044, 0.009770473846127, 0.04987450478216, 0.015369747632099], [0.21389129281691, 0.688208897384931, 0.042493538638321, 0.008900492408659, 0.028422027993683, 0.018083750757496], [0.14516237945997, 0.734976213761493, 0.07011689912549, 0.009283887561757, 0.031015403956681, 0.00944521613461], [0.19701905067232, 0.721857865576272, 0.023559327238758, 0.008780502443748, 0.00125595779676, 0.047527296272142]], [[0.765788360761873, 0.116805283427064, 0.030892303659098, 0.012099881576516, 0.0, 0.074414170575449], [0.850630485223313, 0.093681423286754, 0.018406453312557, 0.008266120584018, 0.0, 0.029015517593359], [0.816521659797748, 0.096888891103651, 0.03840719948129, 0.019331786025174, 0.0, 0.028850463592138], [0.54469584135484, 0.16953845940831, 0.174120676749592, 0.096163506104561, 0.0, 0.015481516382697], [0.772106041700792, 0.143442303571867, 0.049529928452375, 0.005705249430817, 0.0, 0.029216476844149], [0.838675371839991, 0.095332904797139, 0.020032579277202, 0.005447370523729, 0.0, 0.04051177356194], [0.883977238895906, 0.064137678151957, 0.015996562166511, 0.006711208611498, 0.0, 0.02917731217413], [0.873362547772287, 0.082169399901737, 0.021693538287852, 0.005173756175271, 0.0, 0.017600757862853]], [[0.080792883652267, 0.837487500927329, 0.018481169496543, 0.007939377852154, 0.034772791143873, 0.020526276927833], [0.090908789786601, 0.813892603539793, 0.020039942824547, 0.014479708635477, 0.04226617485396, 0.018412780359622], [0.097238388614829, 0.804971106929177, 0.018780672134017, 0.010918960951874, 0.046183568972182, 0.021907302397922], [0.106517162245784, 0.562853950097176, 0.021115149822409, 0.046359833463131, 0.205858982213043, 0.057294922158457], [0.055631567292884, 0.807982483074564, 0.021254233638394, 0.023824354412615, 0.051655401290855, 0.039651960290688], [0.079362054568267, 0.801907855259819, 0.025919480907468, 0.020640069025326, 0.041832945567016, 0.030337594672104], [0.048399285142524, 0.797850893960673, 0.041722036496824, 0.031781473377465, 0.055824628645988, 0.024421682376527], [0.092970878524067, 0.787265388953167, 0.01972449246444, 0.017030540567144, 0.039835668300204, 0.043173031190978]], [[0.0, 1.0, 0.0, 0.0, 0.0, 0.0], [0.0, 1.0, 0.0, 0.0, 0.0, 0.0], [0.0, 1.0, 0.0, 0.0, 0.0, 0.0], [0.0, 1.0, 0.0, 0.0, 0.0, 0.0], [0.0, 1.0, 0.0, 0.0, 0.0, 0.0], [0.0, 1.0, 0.0, 0.0, 0.0, 0.0], [0.0, 1.0, 0.0, 0.0, 0.0, 0.0], [0.0, 1.0, 0.0, 0.0, 0.0, 0.0]], [[0.283745958750305, 0.415016007942982, 0.186197249934794, 0.0, 0.0, 0.115040783371918], [0.263139918810195, 0.430699851035438, 0.234728211137925, 0.0, 0.0, 0.071432019016442], [0.351315951572866, 0.42914216056245, 0.138428642464182, 0.0, 0.0, 0.081113245400502], [0.121353262838525, 0.765865021257654, 0.036041523940823, 0.0, 0.0, 0.076740191962998], [0.191303873743005, 0.534269958239209, 0.165328398424774, 0.0, 0.0, 0.109097769593013], [0.158267030306861, 0.390273446851523, 0.325032837632282, 0.0, 0.0, 0.126426685209334], [0.180393897909233, 0.29071416094088, 0.448229977186837, 0.0, 0.0, 0.08066196396305], [0.304950137980402, 0.377347592217757, 0.236673637818769, 0.0, 0.0, 0.081028631983072]], [[0.050870921031406, 0.729892769779172, 0.017272774803832, 0.025502892148718, 0.146939085399508, 0.029521556837363], [0.038611193604789, 0.780366966411218, 0.009210770070544, 0.020250554237089, 0.120847706120876, 0.030712809555485], [0.049405505187646, 0.72694344711144, 0.009122365173014, 0.031698330727488, 0.148271670248599, 0.034558681551812], [0.046145614033019, 0.618952435298359, 0.009596946273293, 0.013853582787957, 0.248675524022184, 0.062775897585188], [0.046078920361283, 0.692937051554814, 0.011630634987685, 0.028710320873222, 0.188536456671781, 0.032106615551214], [0.050997754543051, 0.748724929431224, 0.023385154428156, 0.007056730338415, 0.144692246051684, 0.02514318520747], [0.055718889193509, 0.712318199873274, 0.015504072012059, 0.060315361212328, 0.131662378162969, 0.024481099545861], [0.022442199091414, 0.717549951199786, 0.020466581781329, 0.028621386487225, 0.173749148359465, 0.037170733080781]], [[0.0, 0.39139881229751, 0.085782398398538, 0.0, 0.424343499812446, 0.098475289491505], [0.0, 0.343440089582915, 0.072979204196157, 0.0, 0.439625165880168, 0.14395554034076], [0.0, 0.205059124673972, 0.062923674310382, 0.0, 0.638531459800289, 0.093485741215358], [0.0, 0.429437643118784, 0.007086177130978, 0.0, 0.400031231307529, 0.163444948442709], [0.0, 0.417856250734502, 0.05272819541184, 0.0, 0.360183316363519, 0.169232237490139], [0.0, 0.329125282167911, 0.0730235399634, 0.0, 0.498031323570106, 0.099819854298584], [0.0, 0.293873460860082, 0.079684570155353, 0.0, 0.514121269295178, 0.112320699689388], [0.0, 0.268673238387452, 0.148604184065566, 0.0, 0.503833173912908, 0.078889403634075]], [[0.0, 0.0, 0.0, 0.0, 0.7244816872152, 0.2755183127848], [0.0, 0.0, 0.0, 0.0, 0.75782655804332, 0.24217344195668], [0.0, 0.0, 0.0, 0.0, 0.708335385533391, 0.291664614466609], [0.0, 0.0, 0.0, 0.0, 0.490450076860088, 0.509549923139912], [0.0, 0.0, 0.0, 0.0, 0.636721980152215, 0.363278019847785], [0.0, 0.0, 0.0, 0.0, 0.81168907773918, 0.18831092226082], [0.0, 0.0, 0.0, 0.0, 0.755630223136118, 0.244369776863882], [0.0, 0.0, 0.0, 0.0, 0.774176353419076, 0.225823646580923]], [[0.513636578408713, 0.178879400351544, 0.060867919389921, 0.164500854382032, 0.0, 0.082115247467791], [0.508123565564414, 0.210232739072804, 0.041927140499478, 0.220950835188796, 0.0, 0.018765719674509], [0.54512603198172, 0.181998069375695, 0.063139156679628, 0.201662424919814, 0.0, 0.008074317043143], [0.414593921702447, 0.167471999651071, 0.095043940445694, 0.294652810151869, 0.0, 0.028237328048919], [0.559917908599027, 0.171244040857356, 0.063970772243059, 0.192602324417314, 0.0, 0.012264953883245], [0.577822265454163, 0.162247717991645, 0.030920229593144, 0.212821454627521, 0.0, 0.016188332333526], [0.58928409195796, 0.154894346749807, 0.019763275377006, 0.224637161392703, 0.0, 0.011421124522523], [0.560218314751653, 0.175302689362448, 0.055774799176849, 0.186985433895182, 0.0, 0.021718762813868]], [[0.893926704960616, 0.074802978758085, 0.031270316281299, 0.0, 0.0, 0.0], [0.728453057422298, 0.146256159662808, 0.125290782914894, 0.0, 0.0, 0.0], [0.761464632379458, 0.112224443300594, 0.126310924319948, 0.0, 0.0, 0.0], [0.692121469155759, 0.071395627507371, 0.236482903336871, 0.0, 0.0, 0.0], [0.784316218706429, 0.11008760286315, 0.105596178430421, 0.0, 0.0, 0.0], [0.6842908530564, 0.210340864854733, 0.105368282088867, 0.0, 0.0, 0.0], [0.794491817451489, 0.157713825070898, 0.047794357477613, 0.0, 0.0, 0.0], [0.697656135977505, 0.122424953606612, 0.179918910415883, 0.0, 0.0, 0.0]], [[0.0, 0.16805115893618, 0.032136947154301, 0.072453917003572, 0.464140857817207, 0.26321711908874], [0.0, 0.144080993753817, 0.035268957730498, 0.060495025802977, 0.552400014295467, 0.207755008417242], [0.0, 0.127734882720916, 0.050361399847526, 0.040154177397975, 0.578345380795454, 0.203404159238129], [0.0, 0.098526789883431, 0.020986372286263, 0.025878331865941, 0.477703768640397, 0.376904737323967], [0.0, 0.122773838409787, 0.067782203516319, 0.019917230415558, 0.509143031217614, 0.280383696440723], [0.0, 0.156737088457623, 0.051737907546937, 0.017364336886886, 0.525970597445304, 0.24819006966325], [0.0, 0.168226133860997, 0.03437357628557, 0.013234989130344, 0.498747145764234, 0.285418154958854], [0.0, 0.155739256403109, 0.051019495671679, 0.018321970836819, 0.590592822345431, 0.184326454742961]], [[0.0, 0.031935940219737, 0.014196927498855, 0.008817830774969, 0.435098131203381, 0.509951170303058], [0.0, 0.033862244969218, 0.013861875469536, 0.015108406049777, 0.428418232156504, 0.508749241354965], [0.0, 0.027457757547258, 0.002774119991997, 0.033256053559507, 0.40476329867357, 0.531748770227668], [0.0, 0.065995074465463, 0.014249477338282, 0.02286008872719, 0.328268909536705, 0.56862644993236], [0.0, 0.032349960439881, 0.004299506222752, 0.00301748992258, 0.494557443992934, 0.465775599421853], [0.0, 0.048510799152285, 0.014446518600763, 0.034218357379482, 0.489996325811726, 0.412827999055744], [0.0, 0.063473466157403, 0.021822130321726, 0.026275825641947, 0.493232649685042, 0.395195928193882], [0.0, 0.078522174186746, 0.008415905673248, 0.013517086182843, 0.447977106056616, 0.451567727900547]], [[0.046825444322854, 0.878726394574082, 0.0, 0.0, 0.0, 0.074448161103064], [0.107939930987437, 0.811403862412798, 0.0, 0.0, 0.0, 0.080656206599764], [0.039096322764391, 0.793610830892703, 0.0, 0.0, 0.0, 0.167292846342906], [0.097898366535203, 0.802728079075274, 0.0, 0.0, 0.0, 0.099373554389523], [0.02528142311019, 0.879359397804577, 0.0, 0.0, 0.0, 0.095359179085234], [0.155741206810679, 0.744663606143565, 0.0, 0.0, 0.0, 0.099595187045755], [0.024081656991767, 0.857901395530578, 0.0, 0.0, 0.0, 0.118016947477655], [0.421757355880904, 0.501382847134969, 0.0, 0.0, 0.0, 0.076859796984127]], [[0.0, 0.612939243996753, 0.0, 0.0, 0.008269670787536, 0.378791085215712], [0.0, 0.945249121277469, 0.0, 0.0, 0.050171444576796, 0.004579434145735], [0.0, 0.879500178072289, 0.0, 0.0, 0.016089720945583, 0.104410100982128], [0.0, 0.934991341018446, 0.0, 0.0, 0.004639164556017, 0.060369494425536], [0.0, 0.918556646555402, 0.0, 0.0, 0.046801039977942, 0.034642313466656], [0.0, 0.932133815149629, 0.0, 0.0, 0.039749867870945, 0.028116316979426], [0.0, 0.93460880507216, 0.0, 0.0, 0.03724603425886, 0.02814516066898], [0.0, 0.916488555351859, 0.0, 0.0, 0.046637090263846, 0.036874354384295]], [[0.024446059682334, 0.092045386609435, 0.021784749656104, 0.118643924855341, 0.681597280528188, 0.061482598668599], [0.020892361376515, 0.075136213001812, 0.022729243119615, 0.098947910600923, 0.627610217045158, 0.154684054855977], [0.023005473418434, 0.157104722751027, 0.01520280818215, 0.086197461048262, 0.6919228957069, 0.026566638893227], [0.033199799358155, 0.144709071869541, 0.004982209569, 0.07091617740426, 0.62457201907178, 0.121620722727264], [0.023591446238659, 0.10171281429614, 0.020194699008352, 0.076887829505921, 0.600476180495676, 0.177137030455251], [0.031896840362365, 0.165502281558546, 0.035052854181106, 0.096118629666826, 0.668019814397088, 0.003409579834069], [0.021179218072057, 0.158775500930888, 0.037732389531896, 0.08547525232949, 0.559938648294616, 0.136898990841053], [0.017550096109471, 0.134030648491357, 0.023381399918393, 0.092207818250996, 0.562418213695221, 0.170411823534561]], [[0.114096788499079, 0.692153942472409, 0.003584635392629, 0.039440564462362, 0.090097330397035, 0.060626738776486], [0.142488107835599, 0.668616981025145, 0.031315943175578, 0.003336010606446, 0.092457419722427, 0.061785537634805], [0.114803027715027, 0.631063613267688, 0.018485293573118, 0.044441826653734, 0.129200709352014, 0.062005529438419], [0.0723140790573, 0.623245850524819, 0.003975457294451, 0.027319184097608, 0.192831707195716, 0.080313721830105], [0.192673843414041, 0.5941759455709, 0.011538937965714, 0.02159294805042, 0.102805599142602, 0.077212725856324], [0.151029762937216, 0.708627981809586, 0.012266370984024, 0.00328578930801, 0.076573773796276, 0.048216321164888], [0.155554691993627, 0.688841065237249, 0.015276749805323, 0.018680728356147, 0.08452546843113, 0.037121296176524], [0.132220905976162, 0.669856438627376, 0.018239021085351, 0.022805866091814, 0.107981136413, 0.048896631806297]], [[0.0, 0.157218802928337, 0.0, 0.279237980000393, 0.254502052297355, 0.309041164773914], [0.0, 0.379213139109348, 0.0, 0.20059845745851, 0.394955915964744, 0.025232487467398], [0.0, 0.348968790525935, 0.0, 0.191561406982054, 0.446379130010537, 0.013090672481475], [0.0, 0.058704094663372, 0.0, 0.357366101345397, 0.491968505557167, 0.091961298434065], [0.0, 0.422834435590106, 0.0, 0.242283195489467, 0.320433009361916, 0.014449359558511], [0.0, 0.389657526045024, 0.0, 0.344480381310964, 0.238111284096244, 0.027750808547768], [0.0, 0.375364653402818, 0.0, 0.245963241272309, 0.346310308818302, 0.03236179650657], [0.0, 0.348291425944722, 0.0, 0.435040416550295, 0.18304195775028, 0.033626199754703]], [[0.125243331856686, 0.631736685938896, 0.032846875176652, 0.054271423465395, 0.094021632421753, 0.061880051140617], [0.118214649107966, 0.661756212994321, 0.029761180839134, 0.052468306653555, 0.090037314048538, 0.047762336356486], [0.12392688070537, 0.631764881641245, 0.012905862661011, 0.073909443348278, 0.095310505873751, 0.062182425770347], [0.16162144188945, 0.583378310598041, 0.028706240364869, 0.075102014385542, 0.078710255022519, 0.072481737739579], [0.146164255120694, 0.587636569315266, 0.03668135935991, 0.067381992233433, 0.092079002466428, 0.070056821504269], [0.126275101300457, 0.664807224076925, 0.021402749499257, 0.052244360487372, 0.08110088254435, 0.05416968209164], [0.100021392985513, 0.68267724867604, 0.013854123478691, 0.055085024447523, 0.091242403304797, 0.057119807107437], [0.109674140117552, 0.63440644393595, 0.028725923614263, 0.058187282099999, 0.091417094717106, 0.07758911551513]], [[0.023813552155489, 0.706136250671889, 0.0, 0.06435724446844, 0.156194079749307, 0.049498872954876], [0.016128958694572, 0.650243784740055, 0.0, 0.121635411102393, 0.142353561161507, 0.069638284301472], [0.012530044736146, 0.684791645391685, 0.0, 0.130812848560207, 0.141065265870023, 0.030800195441939], [0.025626895426564, 0.60266430100259, 0.0, 0.104772304023781, 0.211143550351745, 0.055792949195319], [0.052639406294319, 0.671056431347534, 0.0, 0.054733888984184, 0.181378478469681, 0.040191794904282], [0.044632534115129, 0.744707726745001, 0.0, 0.020944242713686, 0.128960361789643, 0.060755134636542], [0.048840371541806, 0.766063779554122, 0.0, 0.042646207678423, 0.110394715289459, 0.03205492593619], [0.061646001462893, 0.71793038862542, 0.0, 0.045011920798283, 0.131554612773733, 0.043857076339671]], [[0.96112162601642, 0.0, 0.013832795320166, 0.0, 0.0, 0.025045578663415], [0.966015008520582, 0.0, 0.015102013987894, 0.0, 0.0, 0.018882977491524], [0.926381655988378, 0.0, 0.023082295908971, 0.0, 0.0, 0.05053604810265], [0.679530227348205, 0.0, 0.293424947650326, 0.0, 0.0, 0.027044825001469], [0.927157245528483, 0.0, 0.04148045948095, 0.0, 0.0, 0.031362294990567], [0.932871418725548, 0.0, 0.023270355605552, 0.0, 0.0, 0.0438582256689], [0.908127076986438, 0.0, 0.028367282024857, 0.0, 0.0, 0.063505640988705], [0.939935773581535, 0.0, 0.019185957745548, 0.0, 0.0, 0.040878268672918]], [[0.0, 0.0, 0.0, 1.0, 0.0, 0.0], [0.0, 0.0, 0.0, 1.0, 0.0, 0.0], [0.0, 0.0, 0.0, 1.0, 0.0, 0.0], [0.0, 0.0, 0.0, 1.0, 0.0, 0.0], [0.0, 0.0, 0.0, 1.0, 0.0, 0.0], [0.0, 0.0, 0.0, 1.0, 0.0, 0.0], [0.0, 0.0, 0.0, 1.0, 0.0, 0.0], [0.0, 0.0, 0.0, 1.0, 0.0, 0.0]], [[0.0, 0.0, 0.0, 1.0, 0.0, 0.0], [0.0, 0.0, 0.0, 1.0, 0.0, 0.0], [0.0, 0.0, 0.0, 1.0, 0.0, 0.0], [0.0, 0.0, 0.0, 1.0, 0.0, 0.0], [0.0, 0.0, 0.0, 1.0, 0.0, 0.0], [0.0, 0.0, 0.0, 1.0, 0.0, 0.0], [0.0, 0.0, 0.0, 1.0, 0.0, 0.0], [0.0, 0.0, 0.0, 1.0, 0.0, 0.0]], [[0.0, 0.0, 0.0, 0.0, 0.0, 1.0], [0.0, 0.0, 0.0, 0.0, 0.0, 1.0], [0.0, 0.0, 0.0, 0.0, 0.0, 1.0], [0.0, 0.0, 0.0, 0.0, 0.0, 1.0], [0.0, 0.0, 0.0, 0.0, 0.0, 1.0], [0.0, 0.0, 0.0, 0.0, 0.0, 1.0], [0.0, 0.0, 0.0, 0.0, 0.0, 1.0], [0.0, 0.0, 0.0, 0.0, 0.0, 1.0]], [[0.588770636565558, 0.411229363434442, 0.0, 0.0, 0.0, 0.0], [0.475066137559278, 0.524933862440722, 0.0, 0.0, 0.0, 0.0], [0.386201845454632, 0.613798154545369, 0.0, 0.0, 0.0, 0.0], [0.429393652667124, 0.570606347332876, 0.0, 0.0, 0.0, 0.0], [0.416486650139337, 0.583513349860663, 0.0, 0.0, 0.0, 0.0], [0.503000307010996, 0.496999692989004, 0.0, 0.0, 0.0, 0.0], [0.440808694413563, 0.559191305586437, 0.0, 0.0, 0.0, 0.0], [0.49853507228294, 0.50146492771706, 0.0, 0.0, 0.0, 0.0]], [[0.0, 0.193473991811057, 0.044160589067864, 0.0, 0.730343788692481, 0.032021630428597], [0.0, 0.147626073098299, 0.056338918187601, 0.0, 0.695673211102532, 0.100361797611567], [0.0, 0.213534421220071, 0.047457625630633, 0.0, 0.694020778847943, 0.044987174301353], [0.0, 0.187867543440515, 0.002444299744556, 0.0, 0.572136895995754, 0.237551260819176], [0.0, 0.153267884231812, 0.073955649578528, 0.0, 0.650095990460472, 0.122680475729189], [0.0, 0.131149063847408, 0.043478445630924, 0.0, 0.743952690137087, 0.08141980038458], [0.0, 0.23973153457034, 0.029016954543265, 0.0, 0.650410138127821, 0.080841372758575], [0.0, 0.106473684638862, 0.042004555841766, 0.0, 0.782754646386388, 0.068767113132984]], [[0.717378974059081, 0.20674187487326, 0.038677442897276, 0.0, 0.0, 0.037201708170382], [0.726108663644102, 0.128317907125605, 0.040079487798464, 0.0, 0.0, 0.105493941431829], [0.645796263483552, 0.198372624046089, 0.019981825467492, 0.0, 0.0, 0.135849287002868], [0.726394753505215, 0.093106333366067, 0.169036334998118, 0.0, 0.0, 0.011462578130599], [0.73650026221828, 0.192526675085107, 0.020800402473513, 0.0, 0.0, 0.0501726602231], [0.871560228074052, 0.078660556792031, 0.021996993735207, 0.0, 0.0, 0.027782221398711], [0.814512097961268, 0.029232657169236, 0.016749291752362, 0.0, 0.0, 0.139505953117134], [0.785890209348464, 0.159324583440379, 0.014019614148529, 0.0, 0.0, 0.040765593062628]], [[0.641395378600849, 0.295578292119943, 0.025304184037897, 0.0, 0.0, 0.037722145241311], [0.767335582424614, 0.1844686732262, 0.015452767731783, 0.0, 0.0, 0.032742976617403], [0.705401930222318, 0.233512476294702, 0.022628478732697, 0.0, 0.0, 0.038457114750283], [0.614403785342248, 0.272666719980392, 0.10522534242628, 0.0, 0.0, 0.007704152251081], [0.672175010939906, 0.282969784310301, 0.028896157957822, 0.0, 0.0, 0.015959046791971], [0.621791708601144, 0.321623982747069, 0.033093514068004, 0.0, 0.0, 0.023490794583782], [0.854718404546046, 0.043724287432616, 0.066736691357032, 0.0, 0.0, 0.034820616664307], [0.754928219555799, 0.195207254104214, 0.013851145285633, 0.0, 0.0, 0.036013381054354]], [[0.891654487126362, 0.039309977124814, 0.069035535748824, 0.0, 0.0, 0.0], [0.941227175076828, 0.032083384471096, 0.026689440452076, 0.0, 0.0, 0.0], [0.851569129655526, 0.050997619878164, 0.09743325046631, 0.0, 0.0, 0.0], [0.824185140073094, 0.099165869635169, 0.076648990291738, 0.0, 0.0, 0.0], [0.817371780234754, 0.1308814208296, 0.051746798935646, 0.0, 0.0, 0.0], [0.895211061483976, 0.039131047157397, 0.065657891358627, 0.0, 0.0, 0.0], [0.898979603923011, 0.063311928848532, 0.037708467228457, 0.0, 0.0, 0.0], [0.916662481688782, 0.042458677093156, 0.040878841218062, 0.0, 0.0, 0.0]], [[1.0, 0.0, 0.0, 0.0, 0.0, 0.0], [1.0, 0.0, 0.0, 0.0, 0.0, 0.0], [1.0, 0.0, 0.0, 0.0, 0.0, 0.0], [1.0, 0.0, 0.0, 0.0, 0.0, 0.0], [1.0, 0.0, 0.0, 0.0, 0.0, 0.0], [1.0, 0.0, 0.0, 0.0, 0.0, 0.0], [1.0, 0.0, 0.0, 0.0, 0.0, 0.0], [1.0, 0.0, 0.0, 0.0, 0.0, 0.0]], [[0.0, 0.0, 0.016135644370514, 0.532123754252686, 0.230854230007262, 0.220886371369538], [0.0, 0.0, 0.020840625962634, 0.517651410557251, 0.205860121857698, 0.255647841622417], [0.0, 0.0, 0.012974841498002, 0.579860357001517, 0.222156094461816, 0.185008707038666], [0.0, 0.0, 0.004923550966119, 0.603484410258737, 0.249605657180352, 0.141986381594793], [0.0, 0.0, 0.020178164371887, 0.547869059987535, 0.2047199715634, 0.227232804077178], [0.0, 0.0, 0.022345828598301, 0.524692208618213, 0.22609974530523, 0.226862217478256], [0.0, 0.0, 0.029965547158834, 0.526368411446191, 0.238265819203264, 0.205400222191711], [0.0, 0.0, 0.024659546933759, 0.596128996115242, 0.238898626390983, 0.140312830560016]], [[0.0, 0.0, 0.0, 0.903666146274206, 0.030955845224045, 0.065378008501749], [0.0, 0.0, 0.0, 0.929921703373469, 0.016646588609077, 0.053431708017454], [0.0, 0.0, 0.0, 0.672696379948611, 0.195221392682046, 0.132082227369343], [0.0, 0.0, 0.0, 0.814569697882244, 0.169002012550976, 0.01642828956678], [0.0, 0.0, 0.0, 0.887690020341576, 0.013680600456283, 0.098629379202141], [0.0, 0.0, 0.0, 0.809999050298469, 0.136009169287956, 0.053991780413575], [0.0, 0.0, 0.0, 0.928159060939035, 0.012452202553533, 0.059388736507432], [0.0, 0.0, 0.0, 0.78654826928474, 0.141900793254654, 0.071550937460607]], [[0.775811115275606, 0.020974944318923, 0.023062200743928, 0.042613392504855, 0.068890561208795, 0.068647785947893], [0.609064265378034, 0.115843556645237, 0.010525366552505, 0.155767736165882, 0.068680672552038, 0.040118402706305], [0.634572108698779, 0.167579780755961, 0.023264126947325, 0.087884921794505, 0.042159200460824, 0.044539861342607], [0.323623017595762, 0.134242452937618, 0.091968409939411, 0.252944405853497, 0.123312228343117, 0.073909485330595], [0.56844468709233, 0.248093857016256, 0.065324707893147, 0.109391498643911, 0.005025416407107, 0.003719832947249], [0.452637562228303, 0.351755821967902, 0.008757633720362, 0.179466435626223, 0.00432402745008, 0.00305851900713], [0.616130430115916, 0.248016533972711, 0.004880616925547, 0.121610467342246, 0.005332454499896, 0.004029497143683], [0.462078334297197, 0.135651624683471, 0.100297611282685, 0.294341820444561, 0.004261325089304, 0.003369284202782]], [[0.005433393794859, 0.016573085453761, 0.521615341811179, 0.456378178940201, 0.0, 0.0], [0.005079355630304, 0.014032730749392, 0.533139460566545, 0.447748453053759, 0.0, 0.0], [0.005546014009178, 0.012506121995556, 0.428693636142567, 0.553254227852698, 0.0, 0.0], [0.007816030164631, 0.029368095485959, 0.130500979510701, 0.832314894838709, 0.0, 0.0], [0.033413338647386, 0.008782830176406, 0.431094602220381, 0.526709228955827, 0.0, 0.0], [0.035737108421628, 0.011340464605858, 0.546035913482214, 0.4068865134903, 0.0, 0.0], [0.058271886558385, 0.070381554009955, 0.761364790656364, 0.109981768775296, 0.0, 0.0], [0.034049944061951, 0.012103092549533, 0.415811486809995, 0.538035476578521, 0.0, 0.0]], [[1.0, 0.0, 0.0, 0.0, 0.0, 0.0], [1.0, 0.0, 0.0, 0.0, 0.0, 0.0], [1.0, 0.0, 0.0, 0.0, 0.0, 0.0], [1.0, 0.0, 0.0, 0.0, 0.0, 0.0], [1.0, 0.0, 0.0, 0.0, 0.0, 0.0], [1.0, 0.0, 0.0, 0.0, 0.0, 0.0], [1.0, 0.0, 0.0, 0.0, 0.0, 0.0], [1.0, 0.0, 0.0, 0.0, 0.0, 0.0]], [[0.490411762341578, 0.354111074141393, 0.044365670643608, 0.019441811066449, 0.041227316158673, 0.0504423656483], [0.697958909323186, 0.218152774717492, 0.01016460983268, 0.020999900155342, 0.031508100850055, 0.021215705121246], [0.531952399048889, 0.322757312955627, 0.04419500243323, 0.033600262383637, 0.031184221843284, 0.036310801335333], [0.548929229931486, 0.229784370739067, 0.055717216584735, 0.094344069233918, 0.048870490625687, 0.022354622885107], [0.638605969824257, 0.247048065624479, 0.047815763906057, 0.020639586311671, 0.033642349058059, 0.012248265275478], [0.412967673545765, 0.508762520520486, 0.008828583930725, 0.020287009154185, 0.037962219121267, 0.011191993727572], [0.436592777799198, 0.438230502602457, 0.015167894030375, 0.033283915934409, 0.040494640818791, 0.036230268814769], [0.586593025196787, 0.318754961274376, 0.005856475389893, 0.028520556493026, 0.036895810847827, 0.02337917079809]], [[0.0, 0.0, 0.0, 0.501784089863401, 0.166742499610002, 0.331473410526597], [0.0, 0.0, 0.0, 0.47232734957116, 0.109546459331162, 0.418126191097678], [0.0, 0.0, 0.0, 0.402203033208009, 0.105000855454419, 0.492796111337572], [0.0, 0.0, 0.0, 0.24393277150338, 0.619782427888508, 0.136284800608113], [0.0, 0.0, 0.0, 0.514425082143705, 0.35697701045162, 0.128597907404675], [0.0, 0.0, 0.0, 0.189501793363965, 0.36133316068125, 0.449165045954785], [0.0, 0.0, 0.0, 0.454528313801236, 0.254305844135836, 0.291165842062928], [0.0, 0.0, 0.0, 0.560125268112594, 0.36160126930181, 0.078273462585596]], [[0.0, 0.0, 0.0, 0.221196461076797, 0.049829112167322, 0.72897442675588], [0.0, 0.0, 0.0, 0.713302591641807, 0.165273314904325, 0.121424093453868], [0.0, 0.0, 0.0, 0.721433250815398, 0.160361501216623, 0.118205247967979], [0.0, 0.0, 0.0, 0.42265772425654, 0.146335964161493, 0.431006311581967], [0.0, 0.0, 0.0, 0.655325545169067, 0.191184270298973, 0.15349018453196], [0.0, 0.0, 0.0, 0.649655790984178, 0.168361933522754, 0.181982275493068], [0.0, 0.0, 0.0, 0.647051949785947, 0.157091892628694, 0.195856157585359], [0.0, 0.0, 0.0, 0.689469327202835, 0.20515194912966, 0.105378723667505]], [[0.402335610716354, 0.060202319858846, 0.150939262112414, 0.103134636574543, 0.13801186733803, 0.145376303399812], [0.412012956516074, 0.086584012582728, 0.292083960536241, 0.167441225563728, 0.015387670595509, 0.02649017420572], [0.438615513623321, 0.064890057537268, 0.119647196286993, 0.051502139475626, 0.122505753768347, 0.202839339308444], [0.265475648278426, 0.038802972803616, 0.032754037746739, 0.055921358381067, 0.201166334856919, 0.405879647933233], [0.158337264209757, 0.101580225340471, 0.136603956504282, 0.156307801802234, 0.028230043157679, 0.418940708985578], [0.142357418554034, 0.161547520425223, 0.517289309661398, 0.118721425273712, 0.019268781354274, 0.040815544731359], [0.297723368867533, 0.196004349033632, 0.27700178170435, 0.162674007976179, 0.023088218860329, 0.043508273557978], [0.183588175886184, 0.129797520500514, 0.103846053075078, 0.122056204529357, 0.060827068596997, 0.399884977411869]], [[0.829554173094478, 0.170445826905522, 0.0, 0.0, 0.0, 0.0], [0.807484947088939, 0.192515052911061, 0.0, 0.0, 0.0, 0.0], [0.846108486505227, 0.153891513494773, 0.0, 0.0, 0.0, 0.0], [0.705816965615538, 0.294183034384462, 0.0, 0.0, 0.0, 0.0], [0.884202904767016, 0.115797095232985, 0.0, 0.0, 0.0, 0.0], [0.728649805719451, 0.271350194280549, 0.0, 0.0, 0.0, 0.0], [0.823942362903531, 0.176057637096469, 0.0, 0.0, 0.0, 0.0], [0.909931637325214, 0.090068362674786, 0.0, 0.0, 0.0, 0.0]], [[0.749045751049696, 0.152542888119214, 0.080024035565872, 0.00784830413598, 0.0, 0.010539021129238], [0.833344700220634, 0.09376158203853, 0.052818178620933, 0.008664286130241, 0.0, 0.011411252989663], [0.756823999717148, 0.125737978042826, 0.085541469649909, 0.021657641208396, 0.0, 0.010238911381721], [0.481902696206935, 0.168528999434378, 0.26993457955242, 0.072436769532313, 0.0, 0.007196955273954], [0.694060342073391, 0.173492789818946, 0.113533803368729, 0.009710334450785, 0.0, 0.009202730288149], [0.833381932328433, 0.095975396664956, 0.05263822487509, 0.005625483008518, 0.0, 0.012378963123003], [0.877129663419517, 0.063689678198685, 0.036325198274219, 0.006203428609034, 0.0, 0.016652031498546], [0.815158954908151, 0.105323881885505, 0.059696621502653, 0.006140126421654, 0.0, 0.013680415282038]], [[0.930349129712036, 0.037561507334164, 0.0320893629538, 0.0, 0.0, 0.0], [0.958308951314168, 0.035233176021459, 0.006457872664374, 0.0, 0.0, 0.0], [0.863139019392544, 0.084004564872891, 0.052856415734564, 0.0, 0.0, 0.0], [0.665683952121917, 0.171120389223685, 0.163195658654399, 0.0, 0.0, 0.0], [0.809272341651937, 0.124795643297273, 0.06593201505079, 0.0, 0.0, 0.0], [0.90619613084211, 0.054847452598949, 0.038956416558941, 0.0, 0.0, 0.0], [0.884796207707557, 0.070636669748969, 0.044567122543474, 0.0, 0.0, 0.0], [0.909178345720262, 0.026844462494782, 0.063977191784956, 0.0, 0.0, 0.0]], [[1.0, 0.0, 0.0, 0.0, 0.0, 0.0], [1.0, 0.0, 0.0, 0.0, 0.0, 0.0], [1.0, 0.0, 0.0, 0.0, 0.0, 0.0], [1.0, 0.0, 0.0, 0.0, 0.0, 0.0], [1.0, 0.0, 0.0, 0.0, 0.0, 0.0], [1.0, 0.0, 0.0, 0.0, 0.0, 0.0], [1.0, 0.0, 0.0, 0.0, 0.0, 0.0], [1.0, 0.0, 0.0, 0.0, 0.0, 0.0]], [[0.331191245337483, 0.182166990187666, 0.079707383017836, 0.0, 0.406934381457016, 0.0], [0.506369322741528, 0.268798913177615, 0.064187606263398, 0.0, 0.16064415781746, 0.0], [0.436022128818132, 0.21585262325016, 0.269216224194216, 0.0, 0.078909023737492, 0.0], [0.505448966832252, 0.296098798480729, 0.099022026269151, 0.0, 0.099430208417868, 0.0], [0.483249594023698, 0.323620116664963, 0.062394574926411, 0.0, 0.130735714384928, 0.0], [0.516665845187131, 0.287712325272811, 0.038422540167335, 0.0, 0.157199289372723, 0.0], [0.544654126439457, 0.183766745694231, 0.028049697572749, 0.0, 0.243529430293563, 0.0], [0.501555722361938, 0.290343346122297, 0.043975123722346, 0.0, 0.164125807793419, 0.0]], [[0.277262607326298, 0.486389027161644, 0.020679624036285, 0.0, 0.175237165280069, 0.040431576195704], [0.156632143938885, 0.306339448846532, 0.087289914055414, 0.0, 0.372544644038168, 0.077193849121001], [0.35229418841462, 0.271493582387524, 0.065342499428833, 0.0, 0.236081348361899, 0.074788381407125], [0.28490424572804, 0.208552055459309, 0.108123476987962, 0.0, 0.289617185243176, 0.108803036581513], [0.274737539299268, 0.383009577722851, 0.045560781201316, 0.0, 0.220837990612213, 0.075854111164351], [0.221475536801473, 0.077281408522623, 0.085845814674919, 0.0, 0.598438359479339, 0.016958880521646], [0.574531593444213, 0.066180893692282, 0.035557897793952, 0.0, 0.309965347490589, 0.013764267578963], [0.363045025450424, 0.37046865554549, 0.039240830617378, 0.0, 0.165311167089461, 0.061934321297246]], [[0.118085674468392, 0.686430522843879, 0.009747511927471, 0.043181661054045, 0.122815385658406, 0.019739244047806], [0.06537213322517, 0.764797597398397, 0.014523410983596, 0.03821405054449, 0.099122109844088, 0.017970698004258], [0.06176773701403, 0.688228869445723, 0.020786752227091, 0.051158659980143, 0.150831559056622, 0.027226422276392], [0.057331718009869, 0.561987443560101, 0.013298867750772, 0.04146718035703, 0.258815034721137, 0.067099755601091], [0.069876925502924, 0.743355063192542, 0.011830368832102, 0.045600855891677, 0.109917119168636, 0.019419667412119], [0.073596028322019, 0.726111457208178, 0.015795320184238, 0.043431979619865, 0.107702723877851, 0.033362490787849], [0.056813924330066, 0.770097051724472, 0.016321412055799, 0.04627444054949, 0.0951005766, 0.015392594740173], [0.071422635161628, 0.754230388409247, 0.010776899704079, 0.04515358993238, 0.103190751794598, 0.015225734998068]], [[0.384933195257026, 0.489504729642008, 0.009702891089308, 0.0, 0.0, 0.115859184011658], [0.493781833850108, 0.422939856268274, 0.019426930985653, 0.0, 0.0, 0.063851378895965], [0.352195592134989, 0.567330825298384, 0.019534366616928, 0.0, 0.0, 0.060939215949699], [0.389478032930062, 0.500617176159347, 0.073601678397803, 0.0, 0.0, 0.036303112512788], [0.405510195306112, 0.499619500354791, 0.085503617077042, 0.0, 0.0, 0.009366687262055], [0.462881958292467, 0.508465902888626, 0.022117966727635, 0.0, 0.0, 0.006534172091273], [0.374683979665402, 0.591595973718755, 0.025396312029184, 0.0, 0.0, 0.008323734586659], [0.437206096540371, 0.541081261189786, 0.014570663287485, 0.0, 0.0, 0.007141978982359]], [[0.073706800025886, 0.190429869889331, 0.0, 0.166483776952603, 0.335241515603608, 0.234138037528572], [0.065043838337443, 0.179538717016341, 0.0, 0.186338827516149, 0.299825196941765, 0.269253420188301], [0.065802185552185, 0.215296394224329, 0.0, 0.170253324240267, 0.268228455730032, 0.280419640253188], [0.072842682415611, 0.169065248764081, 0.0, 0.245070123392206, 0.208852218057873, 0.304169727370228], [0.082723743971715, 0.053528279100148, 0.0, 0.229568012932016, 0.342187501705223, 0.291992462290898], [0.041096960374631, 0.158948356347053, 0.0, 0.215845623053754, 0.308073200742196, 0.276035859482366], [0.054719099043219, 0.198891378704128, 0.0, 0.229288665802424, 0.30911302832243, 0.207987828127799], [0.054760244001515, 0.191536539261834, 0.0, 0.154756182922178, 0.296688282584659, 0.302258751229814]], [[0.107731193794062, 0.622592736545976, 0.033862790867665, 0.067993876355966, 0.145418258750779, 0.022401143685552], [0.055431662122994, 0.677744331959305, 0.040152392600437, 0.063718203772392, 0.141588647220771, 0.0213647623241], [0.071152461430649, 0.636522261349121, 0.016672868503349, 0.074846685824488, 0.177085833116176, 0.023719889776217], [0.062597219121894, 0.720521905388286, 0.020412712250301, 0.048408072045139, 0.121459668945135, 0.026600422249245], [0.179182451323469, 0.525437854160336, 0.025607675766034, 0.081376648562216, 0.166868873546142, 0.021526496641804], [0.075793832464257, 0.715608043022478, 0.022266420887319, 0.033751348330069, 0.135927399176495, 0.016652956119383], [0.076739425928288, 0.796935744831898, 0.032766176693404, 0.016900156220792, 0.061046463162391, 0.015612033163227], [0.048704352868521, 0.657596742113747, 0.026703606978093, 0.068572721298341, 0.171815258160462, 0.026607318580836]], [[0.0, 0.680453427338063, 0.0, 0.153654872011836, 0.0, 0.165891700650101], [0.0, 0.852070569371211, 0.0, 0.109673948221199, 0.0, 0.03825548240759], [0.0, 0.832934931003192, 0.0, 0.143422920107681, 0.0, 0.023642148889127], [0.0, 0.92454378632802, 0.0, 0.049393675671693, 0.0, 0.026062538000287], [0.0, 0.839193962539128, 0.0, 0.145363976284689, 0.0, 0.015442061176183], [0.0, 0.917257496389132, 0.0, 0.070616919341605, 0.0, 0.012125584269263], [0.0, 0.921663989649487, 0.0, 0.053384940630394, 0.0, 0.024951069720119], [0.0, 0.786501603833966, 0.0, 0.201670965919171, 0.0, 0.011827430246863]], [[0.0, 0.0, 0.0, 0.552085638773623, 0.447914361226377, 0.0], [0.0, 0.0, 0.0, 0.579972473321111, 0.420027526678889, 0.0], [0.0, 0.0, 0.0, 0.674940390883163, 0.325059609116837, 0.0], [0.0, 0.0, 0.0, 0.635228066835573, 0.364771933164427, 0.0], [0.0, 0.0, 0.0, 0.879699664071463, 0.120300335928537, 0.0], [0.0, 0.0, 0.0, 0.840733167102577, 0.159266832897423, 0.0], [0.0, 0.0, 0.0, 0.828488494254839, 0.171511505745161, 0.0], [0.0, 0.0, 0.0, 0.783830775044248, 0.216169224955752, 0.0]], [[0.0, 0.0, 0.0, 0.535588093726298, 0.464411906273702, 0.0], [0.0, 0.0, 0.0, 0.483413659062308, 0.516586340937692, 0.0], [0.0, 0.0, 0.0, 0.501350055078472, 0.498649944921528, 0.0], [0.0, 0.0, 0.0, 0.361633886586853, 0.638366113413147, 0.0], [0.0, 0.0, 0.0, 0.455648650409799, 0.544351349590201, 0.0], [0.0, 0.0, 0.0, 0.521632812787739, 0.478367187212261, 0.0], [0.0, 0.0, 0.0, 0.800118428662754, 0.199881571337246, 0.0], [0.0, 0.0, 0.0, 0.58402007421726, 0.415979925782739, 0.0]], [[0.0, 0.0, 0.0, 0.0, 0.0, 1.0], [0.0, 0.0, 0.0, 0.0, 0.0, 1.0], [0.0, 0.0, 0.0, 0.0, 0.0, 1.0], [0.0, 0.0, 0.0, 0.0, 0.0, 1.0], [0.0, 0.0, 0.0, 0.0, 0.0, 1.0], [0.0, 0.0, 0.0, 0.0, 0.0, 1.0], [0.0, 0.0, 0.0, 0.0, 0.0, 1.0], [0.0, 0.0, 0.0, 0.0, 0.0, 1.0]], [[0.026604131171237, 0.040525309648927, 0.10717430965815, 0.658464487329371, 0.036909142986264, 0.130322619206051], [0.04655302251203, 0.051330967729707, 0.116793568784665, 0.634179289853924, 0.028761485065579, 0.122381666054095], [0.022942341358289, 0.10094977021852, 0.074965328966747, 0.560854422027559, 0.039378809646169, 0.200909327782716], [0.073839029239488, 0.078208181914311, 0.051819631850756, 0.69023009139324, 0.039888008241342, 0.066015057360864], [0.092855294144902, 0.043250472316232, 0.057290032562463, 0.629174274250808, 0.028475335454988, 0.148954591270607], [0.060566599461577, 0.037102688064731, 0.084136890057463, 0.631105579479302, 0.021959786725919, 0.165128456211008], [0.066975240799667, 0.080176316781972, 0.127706894004717, 0.516419564557427, 0.032133838209932, 0.176588145646284], [0.051276432338879, 0.052672208329212, 0.100467564719968, 0.589391213037763, 0.023106603774769, 0.183085977799409]], [[0.096367127257684, 0.252072106598887, 0.026195437885202, 0.045202377583277, 0.268186391624441, 0.311976559050509], [0.114058852582977, 0.264574130451305, 0.122783284198381, 0.073523901759271, 0.332536528031821, 0.092523302976245], [0.11706722278846, 0.467169962819718, 0.046983743359644, 0.03505700946808, 0.246786864517567, 0.086935197046532], [0.218304308540225, 0.249577438847773, 0.016616194158064, 0.017460654629944, 0.282333095632809, 0.215708308191184], [0.14906759930751, 0.317648699754664, 0.116273054745959, 0.047508831338867, 0.268401479430611, 0.101100335422389], [0.184482883632184, 0.239700639652163, 0.122214047353321, 0.047512169803131, 0.288092710878023, 0.117997548681178], [0.14090760636251, 0.29744858230808, 0.019496314340717, 0.031631769800896, 0.276171497381872, 0.234344229805926], [0.220633894860957, 0.260285378688679, 0.067368040020572, 0.04291249418633, 0.305833987232412, 0.102966205011051]], [[0.248342660764156, 0.348619805174205, 0.013593530370413, 0.027179580638582, 0.037606359607182, 0.324658063445462], [0.252893542420333, 0.328433652531123, 0.015634226494199, 0.004096884379717, 0.057470543126904, 0.341471151047724], [0.288722405560301, 0.277795727062509, 0.010784340724849, 0.002046863985708, 0.053897202152327, 0.366753460514307], [0.198704845036395, 0.217131519955173, 0.008030722397674, 0.036597280948987, 0.110261421832712, 0.429274209829058], [0.291548949457303, 0.259787127055924, 0.013810911027746, 0.051960997952853, 0.046121144344727, 0.336770870161446], [0.296555598735252, 0.26434969624827, 0.011203763956992, 0.132650479353896, 0.031590075691755, 0.263650386013835], [0.251752903198183, 0.237483420126092, 0.029401119316382, 0.090183741201275, 0.098196553535697, 0.29298226262237], [0.201917538555636, 0.193140468017773, 0.003350604163684, 0.021605229463227, 0.302795097812572, 0.277191061987108]], [[0.087690599021326, 0.255223787852407, 0.165933842922236, 0.088727047696597, 0.178735546190817, 0.223689176316616], [0.138239137189155, 0.212561459392896, 0.099976089153285, 0.125513630674727, 0.195488033537915, 0.228221650052022], [0.104867008878601, 0.170599120371919, 0.339570035606127, 0.092384786373366, 0.174028965351703, 0.118550083418283], [0.174713924667014, 0.340619966453629, 0.036223833454426, 0.071028892973071, 0.190684946479333, 0.186728435972527], [0.127863844508967, 0.215637695590268, 0.090486096383267, 0.146642016250127, 0.218098108417173, 0.201272238850197], [0.118188885990403, 0.27057698992351, 0.063701077752826, 0.139484616303231, 0.183555324812891, 0.224493105217139], [0.074916954655709, 0.261909598165776, 0.11475523195373, 0.13981921700136, 0.17264903266118, 0.235949965562246], [0.153398016361839, 0.320144458274628, 0.057950744744265, 0.140465109198927, 0.168835499354139, 0.159206172066201]], [[0.77674545553439, 0.136266236917622, 0.039045836503467, 0.021552013215426, 0.010473669824094, 0.015916788005001], [0.722140597832575, 0.142426602762083, 0.065032295837581, 0.024962983589253, 0.032758637106288, 0.01267888287222], [0.71687016876672, 0.155769536716416, 0.073607258706557, 0.026884446754951, 0.011502714368386, 0.015365874686969], [0.423580215806581, 0.198829200081581, 0.216247656297618, 0.137353824999991, 0.019067140141804, 0.004921962672425], [0.655239643061633, 0.161103813547271, 0.101719224981584, 0.038102115205672, 0.01987649340017, 0.02395870980367], [0.838376306648012, 0.116146526191447, 0.003539509592277, 0.013058393310945, 0.016684313434661, 0.012194950822657], [0.774299363060265, 0.153663190682788, 0.011681576357697, 0.015606173241065, 0.018674957506587, 0.026074739151597], [0.773783201678363, 0.103791671948772, 0.048687507791607, 0.027699980949181, 0.013268740599755, 0.032768897032322]], [[0.317150533272087, 0.562400063767297, 0.0, 0.056668872673398, 0.050244831279063, 0.013535699008154], [0.295838069004573, 0.581451135015492, 0.0, 0.040595067063268, 0.057852278793175, 0.024263450123493], [0.339942842448363, 0.586115314550189, 0.0, 0.045077115151284, 0.008978533130449, 0.019886194719715], [0.375354701991431, 0.451642444885191, 0.0, 0.116642294563103, 0.054257204610774, 0.002103353949501], [0.284179188232412, 0.600607384560206, 0.0, 0.063044420584387, 0.044457277363088, 0.007711729259907], [0.325789686850181, 0.570990944170957, 0.0, 0.050631595241872, 0.04519361838704, 0.007394155349949], [0.317393944551682, 0.557909962574624, 0.0, 0.062106305478353, 0.054903240733394, 0.007686546661947], [0.330910167580694, 0.566164405586776, 0.0, 0.054896427489917, 0.040098769773731, 0.007930229568883]], [[0.12881579952639, 0.832708934792565, 0.038475265681044, 0.0, 0.0, 0.0], [0.186797915553358, 0.793825356758227, 0.019376727688415, 0.0, 0.0, 0.0], [0.260716801751827, 0.696138530895137, 0.043144667353035, 0.0, 0.0, 0.0], [0.305269566189345, 0.678732688906556, 0.015997744904099, 0.0, 0.0, 0.0], [0.202712007302024, 0.711402111739926, 0.08588588095805, 0.0, 0.0, 0.0], [0.231064968495452, 0.737869560333052, 0.031065471171496, 0.0, 0.0, 0.0], [0.240624237676215, 0.712162104939663, 0.047213657384122, 0.0, 0.0, 0.0], [0.182175596970147, 0.759032888521732, 0.058791514508121, 0.0, 0.0, 0.0]], [[0.0, 0.0, 0.0, 1.0, 0.0, 0.0], [0.0, 0.0, 0.0, 1.0, 0.0, 0.0], [0.0, 0.0, 0.0, 1.0, 0.0, 0.0], [0.0, 0.0, 0.0, 1.0, 0.0, 0.0], [0.0, 0.0, 0.0, 1.0, 0.0, 0.0], [0.0, 0.0, 0.0, 1.0, 0.0, 0.0], [0.0, 0.0, 0.0, 1.0, 0.0, 0.0], [0.0, 0.0, 0.0, 1.0, 0.0, 0.0]], [[0.0, 0.914238933524786, 0.0, 0.0, 0.060222388706469, 0.025538677768745], [0.0, 0.883363722374646, 0.0, 0.0, 0.078685762181306, 0.037950515444048], [0.0, 0.890302318998962, 0.0, 0.0, 0.08591990621481, 0.023777774786228], [0.0, 0.837819697843905, 0.0, 0.0, 0.120090855045996, 0.042089447110099], [0.0, 0.902724182874691, 0.0, 0.0, 0.074103039076668, 0.023172778048641], [0.0, 0.928011799074624, 0.0, 0.0, 0.045687810736457, 0.026300390188919], [0.0, 0.905318538871163, 0.0, 0.0, 0.071844413160923, 0.022837047967913], [0.0, 0.919594919959664, 0.0, 0.0, 0.045340023574522, 0.035065056465815]], [[0.623281195023514, 0.037167253697017, 0.023328877969504, 0.261918995857841, 0.0, 0.054303677452123], [0.604183323539053, 0.011819076957097, 0.021962746808173, 0.321340727675839, 0.0, 0.040694125019837], [0.651099219888057, 0.050450089014741, 0.006592018629714, 0.239428620899016, 0.0, 0.052430051568471], [0.458251823525454, 0.107402341169103, 0.099503031950416, 0.320639275032267, 0.0, 0.014203528322761], [0.564966721936195, 0.049776524997107, 0.045704953605598, 0.311627411387378, 0.0, 0.027924388073722], [0.609838219459658, 0.020488975302571, 0.020257652677583, 0.310630049535029, 0.0, 0.03878510302516], [0.540378463378832, 0.004949790476067, 0.048597993939177, 0.353047396447707, 0.0, 0.053026355758218], [0.583644028473088, 0.032713402820107, 0.029597374931311, 0.298989176681259, 0.0, 0.055056017094234]], [[0.786010814018537, 0.213989185981463, 0.0, 0.0, 0.0, 0.0], [0.943081810127671, 0.056918189872329, 0.0, 0.0, 0.0, 0.0], [0.858892466175638, 0.141107533824362, 0.0, 0.0, 0.0, 0.0], [0.855684368279078, 0.144315631720922, 0.0, 0.0, 0.0, 0.0], [0.818369367831668, 0.181630632168332, 0.0, 0.0, 0.0, 0.0], [0.918207834185828, 0.081792165814171, 0.0, 0.0, 0.0, 0.0], [0.973590168543667, 0.026409831456333, 0.0, 0.0, 0.0, 0.0], [0.842356650893097, 0.157643349106903, 0.0, 0.0, 0.0, 0.0]], [[0.305592516220287, 0.026352842940083, 0.012788871966691, 0.56877541753993, 0.086490351333009, 0.0], [0.396464834536564, 0.025599679761105, 0.011615335154447, 0.514682253326734, 0.05163789722115, 0.0], [0.420411095867816, 0.021262352114677, 0.014355956349085, 0.484680136005538, 0.059290459662885, 0.0], [0.422255206262671, 0.114172241317621, 0.069941259969526, 0.38953904733677, 0.004092245113412, 0.0], [0.343285449417019, 0.067033738371909, 0.023256205149264, 0.512762806142426, 0.053661800919382, 0.0], [0.387440130644131, 0.034116359550456, 0.016542591729737, 0.503278942037887, 0.058621976037789, 0.0], [0.340437259052419, 0.026229938152367, 0.02280188311869, 0.531431056681851, 0.079099862994674, 0.0], [0.398180027939392, 0.054922481649404, 0.022717785261578, 0.453311813713382, 0.070867891436244, 0.0]], [[0.311343053212142, 0.487876573174786, 0.044261708941792, 0.008424930525605, 0.023873589769008, 0.124220144376667], [0.395518432253263, 0.509547708101996, 0.040597067094737, 0.010063509313736, 0.013374123963818, 0.030899159272451], [0.30365470300068, 0.424992400461933, 0.182819620844027, 0.03711505710829, 0.038679840847371, 0.0127383777377], [0.357007355477831, 0.42345590526828, 0.078872597389996, 0.079558444729353, 0.043766251149938, 0.017339445984602], [0.287165902350544, 0.394710165639966, 0.238124719945984, 0.023501548218425, 0.044608581126439, 0.011889082718642], [0.112841309530903, 0.172169339276032, 0.61640672156379, 0.047765375580028, 0.045507413445121, 0.005309840604126], [0.341474684822063, 0.326692568796545, 0.23083609786243, 0.055017253205289, 0.033392185807646, 0.012587209506028], [0.170682265400806, 0.307938861272859, 0.497273304566916, 0.007173583397538, 0.008914367350314, 0.008017618011568]], [[1.0, 0.0, 0.0, 0.0, 0.0, 0.0], [1.0, 0.0, 0.0, 0.0, 0.0, 0.0], [1.0, 0.0, 0.0, 0.0, 0.0, 0.0], [1.0, 0.0, 0.0, 0.0, 0.0, 0.0], [1.0, 0.0, 0.0, 0.0, 0.0, 0.0], [1.0, 0.0, 0.0, 0.0, 0.0, 0.0], [1.0, 0.0, 0.0, 0.0, 0.0, 0.0], [1.0, 0.0, 0.0, 0.0, 0.0, 0.0]], [[0.0, 0.065999912346705, 0.0, 0.0, 0.010073365861654, 0.923926721791641], [0.0, 0.053053220810892, 0.0, 0.0, 0.056521801089496, 0.890424978099612], [0.0, 0.060932044098366, 0.0, 0.0, 0.076299001098767, 0.862768954802867], [0.0, 0.177775828667077, 0.0, 0.0, 0.011051436563056, 0.811172734769867], [0.0, 0.158992796182904, 0.0, 0.0, 0.172612144236312, 0.668395059580784], [0.0, 0.042649375414638, 0.0, 0.0, 0.039470468509133, 0.917880156076228], [0.0, 0.166593220118904, 0.0, 0.0, 0.006001881720787, 0.827404898160309], [0.0, 0.143231423726433, 0.0, 0.0, 0.147975676467898, 0.708792899805669]], [[0.267112443044778, 0.451420655639969, 0.049869863641842, 0.181791639638954, 0.037511436141978, 0.012293961892479], [0.14133844139934, 0.560790350428645, 0.056631815085791, 0.168843820000436, 0.051563587435228, 0.02083198565056], [0.243780477532588, 0.479665795638492, 0.042872476364986, 0.153092957305374, 0.047502986275786, 0.033085306882774], [0.219057367245339, 0.376540254332108, 0.053210064431929, 0.206437910827679, 0.117881483014254, 0.026872920148691], [0.187265502517916, 0.5732792992421, 0.045840799944311, 0.151549800730872, 0.029916124446087, 0.012148473118715], [0.264043513424165, 0.443638813263272, 0.055610701844211, 0.181928731290216, 0.038945804096153, 0.015832436081983], [0.262101023354565, 0.470578966112184, 0.040329430448642, 0.182972102118294, 0.029368733080134, 0.014649744886182], [0.159055115266961, 0.552398361441396, 0.038249995685613, 0.187653117776927, 0.042735060804228, 0.019908349024876]], [[0.0, 1.0, 0.0, 0.0, 0.0, 0.0], [0.0, 1.0, 0.0, 0.0, 0.0, 0.0], [0.0, 1.0, 0.0, 0.0, 0.0, 0.0], [0.0, 1.0, 0.0, 0.0, 0.0, 0.0], [0.0, 1.0, 0.0, 0.0, 0.0, 0.0], [0.0, 1.0, 0.0, 0.0, 0.0, 0.0], [0.0, 1.0, 0.0, 0.0, 0.0, 0.0], [0.0, 1.0, 0.0, 0.0, 0.0, 0.0]], [[0.0, 0.0, 1.0, 0.0, 0.0, 0.0], [0.0, 0.0, 1.0, 0.0, 0.0, 0.0], [0.0, 0.0, 1.0, 0.0, 0.0, 0.0], [0.0, 0.0, 1.0, 0.0, 0.0, 0.0], [0.0, 0.0, 1.0, 0.0, 0.0, 0.0], [0.0, 0.0, 1.0, 0.0, 0.0, 0.0], [0.0, 0.0, 1.0, 0.0, 0.0, 0.0], [0.0, 0.0, 1.0, 0.0, 0.0, 0.0]], [[0.778008802874302, 0.221991197125698, 0.0, 0.0, 0.0, 0.0], [0.826518108490908, 0.173481891509092, 0.0, 0.0, 0.0, 0.0], [0.564802700117216, 0.435197299882784, 0.0, 0.0, 0.0, 0.0], [0.82141701990516, 0.17858298009484, 0.0, 0.0, 0.0, 0.0], [0.808986702163354, 0.191013297836646, 0.0, 0.0, 0.0, 0.0], [0.891834252357015, 0.108165747642985, 0.0, 0.0, 0.0, 0.0], [0.946482703906141, 0.053517296093859, 0.0, 0.0, 0.0, 0.0], [0.83655234433039, 0.16344765566961, 0.0, 0.0, 0.0, 0.0]], [[0.902565718123797, 0.0, 0.086462799400594, 0.010971482475609, 0.0, 0.0], [0.92397920534505, 0.0, 0.066297845997665, 0.009722948657285, 0.0, 0.0], [0.908385622032318, 0.0, 0.082451865534314, 0.009162512433368, 0.0, 0.0], [0.583308472218569, 0.0, 0.343623779763046, 0.073067748018385, 0.0, 0.0], [0.884725152154289, 0.0, 0.10857935873987, 0.006695489105841, 0.0, 0.0], [0.884376235355974, 0.0, 0.108585505481839, 0.007038259162187, 0.0, 0.0], [0.975333959793658, 0.0, 0.019050115901912, 0.00561592430443, 0.0, 0.0], [0.921372699323923, 0.0, 0.072199449437811, 0.006427851238265, 0.0, 0.0]], [[0.0, 1.0, 0.0, 0.0, 0.0, 0.0], [0.0, 1.0, 0.0, 0.0, 0.0, 0.0], [0.0, 1.0, 0.0, 0.0, 0.0, 0.0], [0.0, 1.0, 0.0, 0.0, 0.0, 0.0], [0.0, 1.0, 0.0, 0.0, 0.0, 0.0], [0.0, 1.0, 0.0, 0.0, 0.0, 0.0], [0.0, 1.0, 0.0, 0.0, 0.0, 0.0], [0.0, 1.0, 0.0, 0.0, 0.0, 0.0]], [[0.867686359233586, 0.050908300842988, 0.019528604701383, 0.055093966885982, 0.0, 0.006782768336062], [0.827238867688544, 0.055454258245632, 0.027268821037279, 0.081335201935146, 0.0, 0.008702851093399], [0.790829654300088, 0.062851950407539, 0.042249891155791, 0.078324703037256, 0.0, 0.025743801099327], [0.298176868651377, 0.091145985113432, 0.12124243259057, 0.487195248668761, 0.0, 0.002239464975861], [0.848844213540296, 0.036139508069731, 0.041841974941273, 0.071687723469709, 0.0, 0.001486579978992], [0.840537986749743, 0.043367183688658, 0.024634440341225, 0.080962824767258, 0.0, 0.010497564453115], [0.886805980801196, 0.036472523831179, 0.018896301971519, 0.050345188109064, 0.0, 0.007480005287042], [0.796065873119309, 0.075549469825515, 0.041806229745762, 0.071359358267122, 0.0, 0.015219069042291]], [[0.67189601997721, 0.0, 0.0, 0.32810398002279, 0.0, 0.0], [0.557782465266519, 0.0, 0.0, 0.442217534733482, 0.0, 0.0], [0.609137121038979, 0.0, 0.0, 0.390862878961021, 0.0, 0.0], [0.752406940079671, 0.0, 0.0, 0.247593059920329, 0.0, 0.0], [0.620966945953558, 0.0, 0.0, 0.379033054046442, 0.0, 0.0], [0.628246955920875, 0.0, 0.0, 0.371753044079125, 0.0, 0.0], [0.716709972150131, 0.0, 0.0, 0.283290027849869, 0.0, 0.0], [0.60311627439733, 0.0, 0.0, 0.39688372560267, 0.0, 0.0]], [[1.0, 0.0, 0.0, 0.0, 0.0, 0.0], [1.0, 0.0, 0.0, 0.0, 0.0, 0.0], [1.0, 0.0, 0.0, 0.0, 0.0, 0.0], [1.0, 0.0, 0.0, 0.0, 0.0, 0.0], [1.0, 0.0, 0.0, 0.0, 0.0, 0.0], [1.0, 0.0, 0.0, 0.0, 0.0, 0.0], [1.0, 0.0, 0.0, 0.0, 0.0, 0.0], [1.0, 0.0, 0.0, 0.0, 0.0, 0.0]], [[0.21736167105908, 0.372780964298714, 0.242313467787709, 0.132961274113065, 0.0, 0.034582622741433], [0.295603402491211, 0.270344104522935, 0.283676958929324, 0.119789108874874, 0.0, 0.030586425181656], [0.267722817246173, 0.300750761638567, 0.291016541928839, 0.132267464834403, 0.0, 0.008242414352018], [0.268182051982338, 0.267182535489652, 0.214852167037085, 0.239585410542163, 0.0, 0.010197834948762], [0.299914334481769, 0.305169924710367, 0.246131962609782, 0.120894925359813, 0.0, 0.027888852838269], [0.14236743559722, 0.363859906263276, 0.291303446252061, 0.176055010822204, 0.0, 0.026414201065238], [0.118185808081403, 0.380163827142063, 0.302789188963039, 0.192889475009891, 0.0, 0.005971700803605], [0.229348487770892, 0.30685279934881, 0.285879029336066, 0.152960730133032, 0.0, 0.024958953411199]], [[0.137910740821628, 0.641376036458576, 0.023005845309048, 0.034745645099313, 0.112302655484734, 0.050659076826701], [0.151603734486582, 0.641224585739724, 0.028069286985277, 0.031864130580365, 0.09951005133102, 0.047728210877032], [0.130769219687249, 0.643124482378902, 0.021380728133462, 0.036021451232806, 0.128507847382193, 0.040196271185387], [0.091721673811867, 0.560495281467759, 0.025576957918447, 0.06441407630514, 0.199984457159222, 0.057807553337565], [0.169088281183866, 0.609693200185848, 0.024234509294709, 0.040739709720479, 0.118235134379314, 0.038009165235785], [0.141629205587175, 0.679952693340524, 0.026911106689951, 0.032481869994606, 0.085783866383276, 0.033241258004469], [0.094090288122311, 0.715742532147989, 0.026766934029523, 0.033040914490435, 0.090689952089355, 0.039669379120387], [0.116661079595031, 0.724845254372402, 0.01909558760709, 0.031751504753464, 0.070692955811683, 0.03695361786033]], [[0.127262687546173, 0.706553675774708, 0.018004658164926, 0.034368947428079, 0.101074746411164, 0.01273528467495], [0.143469905658816, 0.697091674809027, 0.019462955083814, 0.033760386787398, 0.091352389311173, 0.014862688349771], [0.148976051643674, 0.679150500015771, 0.024789152459653, 0.034804134203924, 0.09754520297931, 0.014734958697667], [0.132046653866136, 0.479502355818818, 0.012631035685492, 0.075657015592419, 0.256922644860825, 0.043240294176311], [0.167027887789919, 0.662566215716282, 0.025612337875415, 0.037977203562883, 0.092822605695556, 0.013993749359946], [0.167612437391364, 0.681825745282389, 0.029392637865183, 0.041898643332803, 0.053103941697001, 0.026166594431261], [0.147289166161596, 0.691389860944383, 0.022732038152909, 0.040036127662203, 0.081069501499307, 0.017483305579602], [0.142801855977856, 0.663661590283904, 0.029515501704068, 0.036292402268078, 0.102713812361499, 0.025014837404595]], [[0.17898003614391, 0.640541895409958, 0.014449384100784, 0.025893876077891, 0.105362970474021, 0.034771837793436], [0.143509656961017, 0.674520790305974, 0.014164125737637, 0.03921495231118, 0.106072516515648, 0.022517958168544], [0.178208057687329, 0.650849378785826, 0.00747870672393, 0.033726516029946, 0.0955101457764, 0.034227194996569], [0.120081710291781, 0.541068840307962, 0.017363605799546, 0.087519036468806, 0.182751585183397, 0.051215221948507], [0.13278883986615, 0.695843162910361, 0.012537916149201, 0.024885239752827, 0.100762576795108, 0.033182264526353], [0.187243744100239, 0.616154452189441, 0.023767879125017, 0.026751446508691, 0.11010380740674, 0.035978670669872], [0.144046414296715, 0.689633777793108, 0.011961495398968, 0.033580191630683, 0.090343023259978, 0.030435097620548], [0.192701511273751, 0.642740212458386, 0.019705295045769, 0.029516546053385, 0.096922412202437, 0.018414022966271]], [[0.147254769097257, 0.633385143778086, 0.020008787207714, 0.034682639878055, 0.093710102926568, 0.070958557112319], [0.210062711011976, 0.546788790355936, 0.024020857136024, 0.04261110669441, 0.106152056182372, 0.070364478619283], [0.193687741983267, 0.631057625604019, 0.030525177136141, 0.029454710169246, 0.087348264393064, 0.027926480714263], [0.120645768146165, 0.436463981148846, 0.021964483223677, 0.101765363296464, 0.263325322069135, 0.055835082115713], [0.20581849387619, 0.597261038160384, 0.027456573197295, 0.046220107225305, 0.0910697066326, 0.032174080908226], [0.219456674050988, 0.575649472535939, 0.034269839866657, 0.035824556405836, 0.113016188955585, 0.021783268184994], [0.200980697723124, 0.562260750573171, 0.033621858311091, 0.055041799444243, 0.096190313231579, 0.051904580716792], [0.194220468566403, 0.566955735248731, 0.021461658035857, 0.053824246462103, 0.101829250936521, 0.061708640750385]], [[0.028377210802246, 0.928363607343557, 0.0, 0.0, 0.02436540382931, 0.018893778024886], [0.028661274548071, 0.838150506631259, 0.0, 0.0, 0.104287381192379, 0.028900837628291], [0.011381678881356, 0.901819375572628, 0.0, 0.0, 0.073831356814426, 0.01296758873159], [0.010347410205852, 0.887147108004608, 0.0, 0.0, 0.076615213613498, 0.025890268176042], [0.317345868288272, 0.650161424111261, 0.0, 0.0, 0.014597869959125, 0.017894837641342], [0.014749858179552, 0.88341517094587, 0.0, 0.0, 0.09280945660856, 0.009025514266017], [0.04245780011779, 0.835053856902318, 0.0, 0.0, 0.08117055805854, 0.041317784921352], [0.018398170566458, 0.898550054943027, 0.0, 0.0, 0.068820233077121, 0.014231541413394]], [[0.365642911284651, 0.634357088715349, 0.0, 0.0, 0.0, 0.0], [0.278817706874668, 0.721182293125332, 0.0, 0.0, 0.0, 0.0], [0.399023685100321, 0.600976314899679, 0.0, 0.0, 0.0, 0.0], [0.372636430561095, 0.627363569438905, 0.0, 0.0, 0.0, 0.0], [0.307263518039356, 0.692736481960644, 0.0, 0.0, 0.0, 0.0], [0.258332389167342, 0.741667610832658, 0.0, 0.0, 0.0, 0.0], [0.343700245692386, 0.656299754307614, 0.0, 0.0, 0.0, 0.0], [0.27434013367653, 0.72565986632347, 0.0, 0.0, 0.0, 0.0]], [[0.0, 0.0, 0.0, 0.278623794348091, 0.427526417401282, 0.293849788250627], [0.0, 0.0, 0.0, 0.13678180800986, 0.397716766909659, 0.465501425080481], [0.0, 0.0, 0.0, 0.232870479054166, 0.408152207723621, 0.358977313222213], [0.0, 0.0, 0.0, 0.313713675999119, 0.441763261153637, 0.244523062847243], [0.0, 0.0, 0.0, 0.193827342774592, 0.38634428653246, 0.419828370692948], [0.0, 0.0, 0.0, 0.230897912486607, 0.54953619237083, 0.219565895142563], [0.0, 0.0, 0.0, 0.245875700567727, 0.428357453878963, 0.32576684555331], [0.0, 0.0, 0.0, 0.179022903296434, 0.515334875400543, 0.305642221303024]], [[0.553338321450309, 0.348311341803958, 0.0, 0.023737551921158, 0.074612784824575, 0.0], [0.554150286599469, 0.351783696167422, 0.0, 0.021503661389963, 0.072562355843147, 0.0], [0.573300478168678, 0.333509917322109, 0.0, 0.014118302687735, 0.079071301821478, 0.0], [0.439007681245926, 0.232222406820927, 0.0, 0.117405118151822, 0.211364793781324, 0.0], [0.551997975868709, 0.329728327533156, 0.0, 0.04974364175032, 0.068530054847816, 0.0], [0.601101061889532, 0.304559131025174, 0.0, 0.022547425185062, 0.071792381900231, 0.0], [0.643952975526177, 0.257905367705789, 0.0, 0.028313200209984, 0.06982845655805, 0.0], [0.540970636895135, 0.354521562966757, 0.0, 0.024441925509689, 0.080065874628418, 0.0]], [[0.022630115250671, 0.596178309403463, 0.0, 0.039965615888011, 0.093840714106021, 0.247385245351834], [0.037295871681591, 0.752070668278897, 0.0, 0.049057652024487, 0.125266788660015, 0.03630901935501], [0.025478746067133, 0.810727180859523, 0.0, 0.050102274089274, 0.074943485535081, 0.038748313448989], [0.056486717326946, 0.415113769442124, 0.0, 0.152667324843905, 0.281552717837907, 0.094179470549117], [0.146785231883197, 0.69637195158321, 0.0, 0.047353697854743, 0.086932358163009, 0.022556760515841], [0.07355202835774, 0.796741306624693, 0.0, 0.04764522476473, 0.076565380563832, 0.005496059689006], [0.131603615365541, 0.71364058926148, 0.0, 0.053915579569414, 0.085840946741012, 0.014999269062552], [0.133928896807489, 0.650128997406704, 0.0, 0.074167186309785, 0.11705131914736, 0.024723600328662]], [[0.0, 0.0, 0.0, 0.0, 1.0, 0.0], [0.0, 0.0, 0.0, 0.0, 1.0, 0.0], [0.0, 0.0, 0.0, 0.0, 1.0, 0.0], [0.0, 0.0, 0.0, 0.0, 1.0, 0.0], [0.0, 0.0, 0.0, 0.0, 1.0, 0.0], [0.0, 0.0, 0.0, 0.0, 1.0, 0.0], [0.0, 0.0, 0.0, 0.0, 1.0, 0.0], [0.0, 0.0, 0.0, 0.0, 1.0, 0.0]], [[0.0, 1.0, 0.0, 0.0, 0.0, 0.0], [0.0, 1.0, 0.0, 0.0, 0.0, 0.0], [0.0, 1.0, 0.0, 0.0, 0.0, 0.0], [0.0, 1.0, 0.0, 0.0, 0.0, 0.0], [0.0, 1.0, 0.0, 0.0, 0.0, 0.0], [0.0, 1.0, 0.0, 0.0, 0.0, 0.0], [0.0, 1.0, 0.0, 0.0, 0.0, 0.0], [0.0, 1.0, 0.0, 0.0, 0.0, 0.0]], [[0.0, 0.764733691183436, 0.0, 0.0, 0.235266308816564, 0.0], [0.0, 0.663707074115207, 0.0, 0.0, 0.336292925884793, 0.0], [0.0, 0.60667472314885, 0.0, 0.0, 0.39332527685115, 0.0], [0.0, 0.695660883951962, 0.0, 0.0, 0.304339116048038, 0.0], [0.0, 0.850864185489639, 0.0, 0.0, 0.149135814510361, 0.0], [0.0, 0.63587669914946, 0.0, 0.0, 0.36412330085054, 0.0], [0.0, 0.534667877249744, 0.0, 0.0, 0.465332122750255, 0.0], [0.0, 0.700640767446433, 0.0, 0.0, 0.299359232553567, 0.0]], [[0.472356884771246, 0.527643115228754, 0.0, 0.0, 0.0, 0.0], [0.559980564963038, 0.440019435036962, 0.0, 0.0, 0.0, 0.0], [0.479314454485518, 0.520685545514482, 0.0, 0.0, 0.0, 0.0], [0.583903665765782, 0.416096334234218, 0.0, 0.0, 0.0, 0.0], [0.387154105521219, 0.612845894478781, 0.0, 0.0, 0.0, 0.0], [0.534241687842074, 0.465758312157926, 0.0, 0.0, 0.0, 0.0], [0.418038725622701, 0.581961274377299, 0.0, 0.0, 0.0, 0.0], [0.438559778056387, 0.561440221943613, 0.0, 0.0, 0.0, 0.0]], [[0.420458319777025, 0.579541680222975, 0.0, 0.0, 0.0, 0.0], [0.482923764714098, 0.517076235285902, 0.0, 0.0, 0.0, 0.0], [0.331834843505809, 0.668165156494191, 0.0, 0.0, 0.0, 0.0], [0.57797071452381, 0.42202928547619, 0.0, 0.0, 0.0, 0.0], [0.817414291351247, 0.182585708648753, 0.0, 0.0, 0.0, 0.0], [0.552127065611959, 0.447872934388041, 0.0, 0.0, 0.0, 0.0], [0.64810873565374, 0.35189126434626, 0.0, 0.0, 0.0, 0.0], [0.716304102956364, 0.283695897043636, 0.0, 0.0, 0.0, 0.0]], [[0.0, 0.0, 0.0, 0.0, 1.0, 0.0], [0.0, 0.0, 0.0, 0.0, 1.0, 0.0], [0.0, 0.0, 0.0, 0.0, 1.0, 0.0], [0.0, 0.0, 0.0, 0.0, 1.0, 0.0], [0.0, 0.0, 0.0, 0.0, 1.0, 0.0], [0.0, 0.0, 0.0, 0.0, 1.0, 0.0], [0.0, 0.0, 0.0, 0.0, 1.0, 0.0], [0.0, 0.0, 0.0, 0.0, 1.0, 0.0]], [[0.0, 0.210037562666162, 0.077618536124117, 0.106499595391906, 0.509855109089959, 0.095989196727857], [0.0, 0.25173286090759, 0.069884627018267, 0.119420294901519, 0.533611258744064, 0.025350958428559], [0.0, 0.273299025965583, 0.058640170695314, 0.102627815255381, 0.536980268945618, 0.028452719138104], [0.0, 0.271599868061543, 0.024272777670304, 0.151333075493458, 0.493929986953651, 0.058864291821044], [0.0, 0.213532181652073, 0.086529184212189, 0.126770243647723, 0.533498874058951, 0.039669516429064], [0.0, 0.250253529292801, 0.065005110384029, 0.141321682984789, 0.512570594448622, 0.030849082889759], [0.0, 0.322210514504915, 0.030321900447358, 0.112098551281251, 0.503604161047404, 0.031764872719073], [0.0, 0.325190484687708, 0.061943101406947, 0.13752400011341, 0.44742341649273, 0.027918997299205]], [[0.0, 0.0, 0.046702646711342, 0.704661560674834, 0.057422361073355, 0.191213431540469], [0.0, 0.0, 0.056885673717445, 0.834644962011868, 0.102200481984234, 0.006268882286453], [0.0, 0.0, 0.040579977866982, 0.828501806599894, 0.037414267708738, 0.093503947824386], [0.0, 0.0, 0.009615704645033, 0.849474366253208, 0.10537930086038, 0.035530628241379], [0.0, 0.0, 0.0281260274513, 0.922616807452253, 0.041599679096269, 0.007657486000178], [0.0, 0.0, 0.08043170825815, 0.792125519358694, 0.024941402818492, 0.102501369564664], [0.0, 0.0, 0.072821979062953, 0.866825661835854, 0.040203613845789, 0.020148745255405], [0.0, 0.0, 0.021078976505819, 0.807385318692251, 0.065050365736342, 0.106485339065588]], [[0.005457682753278, 0.024955174647708, 0.003137930861196, 0.015297080230618, 0.326626918983529, 0.624525212523671], [0.000460393814417, 0.02571661808424, 0.003954991010438, 0.020788388711875, 0.262462328438311, 0.686617279940718], [0.007641241460785, 0.041438826118915, 0.003487030661382, 0.014794685769625, 0.301951240498736, 0.630686975490556], [0.011419574189871, 0.046372987307456, 0.004141776549694, 0.007976286781767, 0.390054858153812, 0.5400345170174], [0.005856202293832, 0.022625431478041, 0.001363489093511, 0.012563943021323, 0.28216712297611, 0.675423811137184], [0.005993982325787, 0.021086592560215, 0.002198721716945, 0.018830313053921, 0.329262846587014, 0.622627543756118], [0.006753249012527, 0.04106804070405, 0.00267676928282, 0.028266338604599, 0.260602337651694, 0.66063326474431], [0.005153058258661, 0.034064880795475, 0.002917100403625, 0.010980811138327, 0.269381516337619, 0.677502633066294]], [[0.0, 0.0206362983032, 0.03720885783998, 0.546076276140454, 0.140402133784929, 0.255676433931437], [0.0, 0.018074241939115, 0.051121162711483, 0.427011713299801, 0.153941724581245, 0.349851157468355], [0.0, 0.023150847293719, 0.050268136074818, 0.579887817737196, 0.121223570441542, 0.225469628452724], [0.0, 0.01828313387598, 0.077999454326246, 0.794970809009973, 0.061814555969346, 0.046932046818455], [0.0, 0.019011244281033, 0.047673255232517, 0.610781089040379, 0.110270661056649, 0.212263750389422], [0.0, 0.001137216264268, 0.044477401762173, 0.54787275332677, 0.141706858738335, 0.264805769908454], [0.0, 0.026239229604889, 0.061062051579803, 0.56364873505719, 0.127481562549574, 0.221568421208544], [0.0, 0.011454773005354, 0.046617276454945, 0.57520143888463, 0.170293852399432, 0.196432659255638]], [[0.385410636326293, 0.330463773329979, 0.031416362322038, 0.026053820295047, 0.021829978685225, 0.204825429041418], [0.523418190704965, 0.344715063654945, 0.032658522624533, 0.044487820741565, 0.024526909665928, 0.030193492608065], [0.510230767038733, 0.341543388793261, 0.023431904384263, 0.029587288360315, 0.011312305610702, 0.083894345812726], [0.395548161120502, 0.379912290424533, 0.074003553609797, 0.097205433587445, 0.02622515482105, 0.027105406436674], [0.55562535784585, 0.321647227488172, 0.028315979733845, 0.028936951212021, 0.0351302169962, 0.030344266723912], [0.600198137248927, 0.294022063923626, 0.0316472235621, 0.031244633477783, 0.017700057123567, 0.025187884663998], [0.658067073905586, 0.220011102536012, 0.031638802890555, 0.038136982650014, 0.031523161108639, 0.020622876909195], [0.575935823410506, 0.291894130500412, 0.026021102433148, 0.024102477278982, 0.038690534136955, 0.043355932239998]], [[0.0, 0.028044304978166, 0.04092749531146, 0.86745448634991, 0.0, 0.063573713360464], [0.0, 0.02551400009073, 0.044156076988861, 0.873103507843697, 0.0, 0.057226415076712], [0.0, 0.103337328897943, 0.039545133174367, 0.822082674000502, 0.0, 0.035034863927188], [0.0, 0.010694671850351, 0.027317859331214, 0.938411570288076, 0.0, 0.023575898530358], [0.0, 0.024157221598978, 0.030618039847398, 0.883908829060732, 0.0, 0.061315909492892], [0.0, 0.013810049478935, 0.035920113495625, 0.856678352683337, 0.0, 0.093591484342103], [0.0, 0.03154861040451, 0.050283853032066, 0.714915467807207, 0.0, 0.203252068756217], [0.0, 0.023693055805676, 0.051608302625523, 0.860147034560058, 0.0, 0.064551607008742]], [[0.0, 0.0, 0.04696099879925, 0.875242999870484, 0.0284389638598, 0.049357037470465], [0.0, 0.0, 0.066616728409958, 0.80453737828974, 0.033282698610629, 0.095563194689672], [0.0, 0.0, 0.036877004840246, 0.820435193721752, 0.034691378394956, 0.107996423043046], [0.0, 0.0, 0.027305898082423, 0.90074715036088, 0.05641354497368, 0.015533406583017], [0.0, 0.0, 0.018159961205505, 0.909728957243305, 0.025316281252806, 0.046794800298384], [0.0, 0.0, 0.069167005652683, 0.810228310895477, 0.027833183900905, 0.092771499550935], [0.0, 0.0, 0.044668723675453, 0.847457364399559, 0.022908478179403, 0.084965433745585], [0.0, 0.0, 0.106663089285423, 0.804264760472742, 0.028657990145425, 0.06041416009641]], [[0.0, 0.017324018266387, 0.039285313647379, 0.63194425616172, 0.291367663575109, 0.020078748349406], [0.0, 0.015923705492927, 0.035280844253766, 0.637150222068835, 0.29382924990563, 0.017815978278842], [0.0, 0.036449072629068, 0.032256295457457, 0.550514538281835, 0.341987473850793, 0.038792619780847], [0.0, 0.055242784474941, 0.034249459946275, 0.499342043872549, 0.330826865090369, 0.080338846615866], [0.0, 0.027376443630624, 0.033318530756788, 0.542496548527881, 0.365473641054801, 0.031334836029907], [0.0, 0.027568153513265, 0.050367792424598, 0.622803289951618, 0.278053892839956, 0.021206871270563], [0.0, 0.067545760664286, 0.073179045861766, 0.519663942895113, 0.312075714131398, 0.027535536447438], [0.0, 0.034437123921315, 0.036032386271575, 0.660874661928337, 0.245529763961968, 0.023126063916805]], [[0.478530447901948, 0.088956982304331, 0.032093123051055, 0.353878909707501, 0.0, 0.046540537035166], [0.499295216063826, 0.062330972780013, 0.03412931381289, 0.383820426902158, 0.0, 0.020424070441114], [0.507504585482405, 0.09375379323838, 0.046243939080039, 0.338823180020942, 0.0, 0.013674502178234], [0.351480632700338, 0.157446628668877, 0.09912403397544, 0.388244674649241, 0.0, 0.003704030006105], [0.458396894852029, 0.10036937182421, 0.052850947505382, 0.385079558508875, 0.0, 0.003303227309504], [0.512522938428969, 0.088944380566571, 0.03378150586615, 0.361546446136295, 0.0, 0.003204729002015], [0.574519962773305, 0.04334858609747, 0.058020116717678, 0.320792226575294, 0.0, 0.003319107836253], [0.515886258823954, 0.083291254049825, 0.044007614006427, 0.35344053786422, 0.0, 0.003374335255575]], [[0.0, 0.0, 0.0, 1.0, 0.0, 0.0], [0.0, 0.0, 0.0, 1.0, 0.0, 0.0], [0.0, 0.0, 0.0, 1.0, 0.0, 0.0], [0.0, 0.0, 0.0, 1.0, 0.0, 0.0], [0.0, 0.0, 0.0, 1.0, 0.0, 0.0], [0.0, 0.0, 0.0, 1.0, 0.0, 0.0], [0.0, 0.0, 0.0, 1.0, 0.0, 0.0], [0.0, 0.0, 0.0, 1.0, 0.0, 0.0]], [[0.0, 0.005352474239479, 0.159893373202843, 0.807342174076276, 0.009040562048043, 0.01837141643336], [0.0, 0.004409326643126, 0.103053623731694, 0.873454653682228, 0.007366011633865, 0.011716384309088], [0.0, 0.011829850326708, 0.066888620912822, 0.896662060413216, 0.015590094689658, 0.009029373657596], [0.0, 0.061543939618632, 0.052298581912684, 0.831502086174994, 0.04454866744535, 0.01010672484834], [0.0, 0.016328219430321, 0.05894503896016, 0.904468858501052, 0.008755694214644, 0.011502188893823], [0.0, 0.015160419536768, 0.130192981133899, 0.841027977134116, 0.007031755866724, 0.006586866328493], [0.0, 0.035816636345153, 0.178478328893727, 0.752730693708353, 0.020231752530884, 0.012742588521884], [0.0, 0.024965016886647, 0.08841814472119, 0.873800303959992, 0.005775108283674, 0.007041426148498]], [[0.002293332140645, 0.009941918412026, 0.053921735045459, 0.926686718085546, 0.006305643791678, 0.000850652524646], [0.005816894327797, 0.011349376959845, 0.069158797815876, 0.897400598391229, 0.006725159366879, 0.009549173138373], [0.004691521011609, 0.020789651174843, 0.076442446498937, 0.878267766975671, 0.016970018077457, 0.002838596261484], [0.007489865640539, 0.03937172556871, 0.050139575219248, 0.866578695454375, 0.032282643804942, 0.004137494312187], [0.00843948912662, 0.008929886693759, 0.077842079702695, 0.893615630188995, 0.005793342423164, 0.005379571864767], [0.004753578772232, 0.023165999241184, 0.12391536767099, 0.820514965756975, 0.021665700799944, 0.005984387758676], [0.005638944443926, 0.036365003732984, 0.106716179222912, 0.82608500810173, 0.016617905111901, 0.008576959386546], [0.005138634927109, 0.033504523168196, 0.107705999963744, 0.837961894427051, 0.013720717580152, 0.001968229933748]], [[0.0, 0.004510778076784, 0.594112016884388, 0.120832846321261, 0.220842425243393, 0.059701933474174], [0.0, 0.006553068070188, 0.570627318968929, 0.111825006179654, 0.270906281949133, 0.040088324832096], [0.0, 0.010554583564578, 0.567599422994514, 0.134698004016297, 0.257445685572068, 0.029702303852543], [0.0, 0.031116150361044, 0.313063353268262, 0.16292772320311, 0.382895036522443, 0.109997736645142], [0.0, 0.005744573361011, 0.472665868567087, 0.155136107715893, 0.293982665656247, 0.072470784699762], [0.0, 0.007605740851098, 0.699631508329321, 0.093286088261801, 0.178376004414158, 0.021100658143622], [0.0, 0.044927545956895, 0.664201589747629, 0.088960512583537, 0.155596209589337, 0.046314142122602], [0.0, 0.0133196751898, 0.71890620043917, 0.075741718857887, 0.146829523695837, 0.045202881817306]], [[0.171450999859165, 0.626912366072028, 0.069796905876033, 0.065572486041692, 0.032393035398685, 0.033874206752397], [0.19319235286742, 0.637861325822231, 0.085689834402283, 0.038799557636988, 0.020337553259468, 0.02411937601161], [0.175126171590248, 0.676431180084946, 0.056405911034017, 0.049632637674016, 0.023981668016301, 0.018422431600473], [0.154236689113685, 0.446432852600887, 0.090429220180658, 0.182781095910217, 0.098670673926492, 0.027449468268062], [0.197791698513907, 0.601587510730674, 0.096369490062275, 0.053511649512017, 0.02334553533187, 0.027394115849257], [0.205442225325418, 0.591354049473418, 0.114754117878082, 0.043656134076979, 0.016335813601253, 0.02845765964485], [0.200781489395353, 0.653022526442248, 0.069273710664101, 0.035415895317613, 0.018991021317648, 0.022515356863037], [0.172144690481288, 0.663614235267538, 0.079339609621303, 0.040655506798429, 0.021650684973498, 0.022595272857943]], [[0.0, 0.0, 0.0, 0.639055203428114, 0.201186830489852, 0.159757966082034], [0.0, 0.0, 0.0, 0.720617862257899, 0.136717126765193, 0.142665010976908], [0.0, 0.0, 0.0, 0.652820948300205, 0.227191883105894, 0.119987168593902], [0.0, 0.0, 0.0, 0.821314073746063, 0.123637378484691, 0.055048547769245], [0.0, 0.0, 0.0, 0.785218420105503, 0.13906789565617, 0.075713684238327], [0.0, 0.0, 0.0, 0.669212703703395, 0.176650540369109, 0.154136755927496], [0.0, 0.0, 0.0, 0.592851583445389, 0.249661928903625, 0.157486487650986], [0.0, 0.0, 0.0, 0.705852813878074, 0.253300829339416, 0.040846356782511]], [[0.017463042021139, 0.156782705901684, 0.023956985488134, 0.08085505624358, 0.530781570849179, 0.190160639496283], [0.027155177894144, 0.200229044230817, 0.015520262670479, 0.139905042309849, 0.436158111172858, 0.181032361721852], [0.023044755186653, 0.123033010948889, 0.016380428319828, 0.077442054195716, 0.547854316039179, 0.212245435309735], [0.03702864630912, 0.181672622165494, 0.059714065655793, 0.030211905900647, 0.499740005295399, 0.191632754673546], [0.029952160320799, 0.12445190873442, 0.04270303538845, 0.082162419257199, 0.5236222119008, 0.197108264398332], [0.020459089256287, 0.190003037108481, 0.030390478374891, 0.122242047190481, 0.479643723893015, 0.157261624176845], [0.022476722822054, 0.14796639369841, 0.03320253813901, 0.130590663544756, 0.464144668414787, 0.201619013380983], [0.02126751316398, 0.14900126842672, 0.044304403467453, 0.112100439331119, 0.431748726457492, 0.241577649153237]], [[0.13418214662918, 0.433100689455486, 0.022840566191911, 0.12415703233742, 0.163043537547906, 0.122676027838097], [0.216242445570698, 0.45517955012995, 0.043583405453861, 0.013483591900766, 0.13634305958421, 0.135167947360516], [0.120037715892785, 0.494322804076657, 0.039829045257049, 0.090915968203978, 0.164138280207224, 0.090756186362305], [0.191536839723741, 0.375449360195441, 0.041222808769862, 0.10517401401868, 0.180600245411348, 0.106016731880929], [0.080582430272433, 0.417528671810788, 0.024176065530945, 0.182149276067923, 0.181224142333591, 0.11433941398432], [0.13760250140423, 0.488624538287745, 0.039324022690452, 0.123595192385502, 0.123754060841421, 0.087099684390649], [0.165510301657547, 0.476093580362207, 0.027752631049472, 0.110381880247318, 0.104492297914453, 0.115769308769003], [0.235570421489701, 0.415205197688421, 0.046336296811216, 0.064066477872136, 0.153276870865176, 0.085544735273349]], [[0.112736561920397, 0.379970276258089, 0.063504303433299, 0.121601998219362, 0.19658713686315, 0.125599723305702], [0.108756492278731, 0.382881397031925, 0.093344194721235, 0.102909206578855, 0.184633133460784, 0.127475575928469], [0.129210955071067, 0.30590091308851, 0.096814740954872, 0.166178855167121, 0.212236971328115, 0.089657564390315], [0.138807246398019, 0.187773290707756, 0.008950726000071, 0.160017893104119, 0.298995994071522, 0.205454849718513], [0.067178171023728, 0.420388007193742, 0.083809819604024, 0.117976335482816, 0.207622905270993, 0.103024761424698], [0.106550657763898, 0.510825533370459, 0.093997427511023, 0.073497151351308, 0.127132045552964, 0.087997184450348], [0.096967761800336, 0.34335914275212, 0.111364742817242, 0.164942759507371, 0.122434547234968, 0.160931045887963], [0.122688503394935, 0.357141784982234, 0.094686490453641, 0.093619056241948, 0.27470371225877, 0.057160452668471]], [[0.0, 0.0, 0.971052862318398, 0.0, 0.0, 0.028947137681602], [0.0, 0.0, 0.98109540129273, 0.0, 0.0, 0.01890459870727], [0.0, 0.0, 0.979899029284819, 0.0, 0.0, 0.020100970715181], [0.0, 0.0, 0.949078805591578, 0.0, 0.0, 0.050921194408422], [0.0, 0.0, 0.980767735218841, 0.0, 0.0, 0.019232264781159], [0.0, 0.0, 0.980707327017271, 0.0, 0.0, 0.019292672982729], [0.0, 0.0, 0.97558248452071, 0.0, 0.0, 0.02441751547929], [0.0, 0.0, 0.982099329331212, 0.0, 0.0, 0.017900670668788]], [[0.0, 0.0, 0.744893089756847, 0.255106910243153, 0.0, 0.0], [0.0, 0.0, 0.68309003481616, 0.31690996518384, 0.0, 0.0], [0.0, 0.0, 0.721894709332102, 0.278105290667898, 0.0, 0.0], [0.0, 0.0, 0.03658070165885, 0.96341929834115, 0.0, 0.0], [0.0, 0.0, 0.926335068298067, 0.073664931701933, 0.0, 0.0], [0.0, 0.0, 0.935058283485788, 0.064941716514212, 0.0, 0.0], [0.0, 0.0, 0.935138093033726, 0.064861906966273, 0.0, 0.0], [0.0, 0.0, 0.919433797571279, 0.080566202428721, 0.0, 0.0]], [[0.0, 0.0, 0.870400955007274, 0.075745966909873, 0.027497405955724, 0.026355672127128], [0.0, 0.0, 0.899576926067351, 0.057764587106208, 0.026257650866604, 0.016400835959837], [0.0, 0.0, 0.916930196039266, 0.044597882212718, 0.021522589301906, 0.016949332446111], [0.0, 0.0, 0.692623930359222, 0.221010798972597, 0.052767627838083, 0.033597642830098], [0.0, 0.0, 0.891602760505542, 0.045875528179062, 0.042324219047753, 0.020197492267643], [0.0, 0.0, 0.87818116443961, 0.064304159287985, 0.03182664108786, 0.025688035184545], [0.0, 0.0, 0.891898576808433, 0.072268379609074, 0.004813259017618, 0.031019784564876], [0.0, 0.0, 0.876996191548704, 0.071538758540697, 0.021281163992566, 0.030183885918034]], [[0.269833927658292, 0.655825495143059, 0.00616584339505, 0.035249749919909, 0.024105568800841, 0.008819415082848], [0.201631574171225, 0.708603643256119, 0.004474928318531, 0.041481102177367, 0.031489224716963, 0.012319527359794], [0.205046674622194, 0.700421241512779, 0.00839032867448, 0.045224775199347, 0.025780620571944, 0.015136359419257], [0.201166324729523, 0.482019194769804, 0.011790789417133, 0.037147882400853, 0.124826335158925, 0.143049473523762], [0.470214425361475, 0.457390432711595, 0.013206421103269, 0.024710678834724, 0.023913492447663, 0.010564549541274], [0.355075724499458, 0.56709333512304, 0.005856007740631, 0.034472947946558, 0.027401763723806, 0.010100220966509], [0.503395415081048, 0.404715587910917, 0.008693846276482, 0.046942369665569, 0.02625990143916, 0.009992879626825], [0.409195484147945, 0.50150095345364, 0.01546580864985, 0.03503514212111, 0.024265384128329, 0.014537227499125]], [[0.256155877357688, 0.501867542139307, 0.01271263574246, 0.022469023068897, 0.186119986043823, 0.020674935647825], [0.201889015955759, 0.549073742448679, 0.016238724027722, 0.030661379256013, 0.179364218048714, 0.022772920263113], [0.386792326721631, 0.394904228172179, 0.008158367151839, 0.03471220374971, 0.155467710527122, 0.019965163677519], [0.34706832498694, 0.262903912908972, 0.058229261399559, 0.008664251217737, 0.260472962151723, 0.062661287335069], [0.270345144366996, 0.389465154138027, 0.086849438972572, 0.024248417201927, 0.206763599706095, 0.022328245614382], [0.327216301697479, 0.471159359920394, 0.012917107342859, 0.028369128841718, 0.148769304253053, 0.011568797944497], [0.36646848099257, 0.42190461870526, 0.016050408724367, 0.034920650075078, 0.15397228200458, 0.006683559498145], [0.311147389900501, 0.379929899818034, 0.057241166354501, 0.022275925440579, 0.20584103895968, 0.023564579526706]], [[0.051990220352132, 0.181855480581777, 0.467774755310007, 0.258388405613707, 0.017997453986754, 0.021993684155622], [0.058935687838529, 0.223078238080847, 0.456158519314922, 0.233072228447514, 0.020049269828233, 0.008706056489954], [0.024058034490958, 0.148937127297438, 0.370970193892778, 0.419549875435235, 0.019381908014691, 0.0171028608689], [0.056167620517859, 0.080745496991889, 0.12865566388256, 0.703114316876815, 0.018155687680725, 0.013161214050153], [0.085297120926346, 0.161564266720129, 0.411873099039626, 0.278335871218717, 0.029531283614692, 0.033398358480489], [0.093086677327698, 0.20791036709303, 0.421626667061289, 0.239677183818962, 0.026897955014444, 0.010801149684578], [0.325869208650496, 0.424768525242279, 0.173332489417852, 0.038553262033164, 0.027912454673624, 0.009564059982585], [0.05839076839838, 0.176534499488367, 0.335877566842105, 0.407512132377364, 0.010553372993741, 0.011131659900042]], [[0.492382593864836, 0.184872136599733, 0.010980082674399, 0.00413805408632, 0.261999255511105, 0.045627877263608], [0.400300680281105, 0.202249772168406, 0.000985931511495, 0.009309310433144, 0.338563026087947, 0.048591279517905], [0.440040056686514, 0.205059469486074, 0.020553428555587, 0.008547041441522, 0.267482598491716, 0.058317405338588], [0.452644610782727, 0.236512853080752, 0.085435869066493, 0.02222739522892, 0.147144223575929, 0.056035048265178], [0.01508437525993, 0.354708465373593, 0.017083409030359, 0.052850976820542, 0.467622361846092, 0.092650411669485], [0.497561979032702, 0.186770516099102, 0.002254214460555, 0.011704905620508, 0.273054107055673, 0.028654277731459], [0.489180631927976, 0.197117419479887, 0.001535212383919, 0.007697906266625, 0.265182476599806, 0.039286353341788], [0.006397481847611, 0.346538549492958, 0.023231285760108, 0.078841354043396, 0.464781878088301, 0.080209450767625]], [[0.0, 0.0, 0.0, 0.088950884860398, 0.622004540704496, 0.289044574435107], [0.0, 0.0, 0.0, 0.102120222955656, 0.616172831783921, 0.281706945260423], [0.0, 0.0, 0.0, 0.129480008814485, 0.511747365027583, 0.358772626157932], [0.0, 0.0, 0.0, 0.062592261095402, 0.804263366785875, 0.133144372118723], [0.0, 0.0, 0.0, 0.152775168474568, 0.576528701576999, 0.270696129948433], [0.0, 0.0, 0.0, 0.170951634459335, 0.52510157261452, 0.303946792926145], [0.0, 0.0, 0.0, 0.12865049615107, 0.556079769086068, 0.315269734762862], [0.0, 0.0, 0.0, 0.135774228201079, 0.488804779699354, 0.375420992099567]], [[0.151445841307433, 0.75221481582599, 0.012603552334104, 0.03585288806352, 0.034220700382915, 0.013662202086038], [0.12375718304591, 0.79809356616615, 0.010863953642667, 0.012675312169847, 0.034115532346542, 0.020494452628884], [0.069856714882934, 0.841412863718013, 0.021894304620199, 0.024188286786862, 0.026869971654333, 0.015777858337658], [0.149714864785123, 0.638817329436326, 0.049342808883986, 0.061950512381899, 0.077709271915864, 0.022465212596802], [0.106914771551495, 0.799953522984066, 0.013096600036525, 0.017983922047801, 0.037649434543899, 0.024401748836214], [0.097457316184037, 0.774887863626192, 0.01606634112444, 0.056108155001591, 0.037432432515001, 0.018047891548739], [0.092903654386426, 0.764395355029482, 0.030202112153443, 0.056806329467343, 0.03458142037351, 0.021111128589796], [0.086235508816225, 0.799139640135035, 0.017109398176015, 0.031098635339264, 0.030563976026658, 0.035852841506804]], [[1.0, 0.0, 0.0, 0.0, 0.0, 0.0], [1.0, 0.0, 0.0, 0.0, 0.0, 0.0], [1.0, 0.0, 0.0, 0.0, 0.0, 0.0], [1.0, 0.0, 0.0, 0.0, 0.0, 0.0], [1.0, 0.0, 0.0, 0.0, 0.0, 0.0], [1.0, 0.0, 0.0, 0.0, 0.0, 0.0], [1.0, 0.0, 0.0, 0.0, 0.0, 0.0], [1.0, 0.0, 0.0, 0.0, 0.0, 0.0]], [[0.276625960637577, 0.625448573534493, 0.011700306970144, 0.030074897927036, 0.046317481873652, 0.009832779057098], [0.279261072715166, 0.637757254574661, 0.008642371840019, 0.031340899351441, 0.033564424120092, 0.009433977398622], [0.19465725973347, 0.70876807932683, 0.009225448886595, 0.030313033761048, 0.050196742910409, 0.006839435381648], [0.079228770964375, 0.449378068792871, 0.03954237274076, 0.112002351158244, 0.255452463329, 0.064395973014749], [0.266382102338555, 0.658669946042748, 0.009708026884439, 0.031045305722018, 0.026743850380221, 0.007450768632021], [0.243471974591975, 0.679404817043481, 0.011030433511515, 0.024354885860476, 0.032639005555605, 0.009098883436948], [0.268419357142707, 0.675082160700199, 0.007933181385951, 0.016883853900993, 0.024023375394568, 0.007658071475582], [0.259322943289112, 0.666443953358732, 0.008683362799587, 0.022428313447075, 0.036153136060388, 0.006968291045106]], [[0.175272223107332, 0.713677202386555, 0.010531992746095, 0.026548223829637, 0.064365577805439, 0.009604780124942], [0.173537561005921, 0.727488316260127, 0.008926162541976, 0.030276294236257, 0.05058749715861, 0.009184168797109], [0.184345226985911, 0.72765605891, 0.008414839314471, 0.026141706795409, 0.046176239827691, 0.007265928166518], [0.06801284405541, 0.480393788320403, 0.028188858380506, 0.074782828104414, 0.301762720280668, 0.046858960858599], [0.226783496870321, 0.651676593719498, 0.011008294668024, 0.035653558685958, 0.066227209145202, 0.008650846910997], [0.20872285654545, 0.6980454064418, 0.007305970526583, 0.022826129630588, 0.055206873449002, 0.007892763406578], [0.219463813824907, 0.710651351558265, 0.009386794601685, 0.021366793888883, 0.030794165362532, 0.008337080763728], [0.177848754409637, 0.727131981128504, 0.009022826535332, 0.024956322797352, 0.052907685801236, 0.008132429327939]], [[0.472759037306223, 0.202009402856999, 0.0, 0.029525539311237, 0.286574006553434, 0.009132013972106], [0.479369447354968, 0.118751288029942, 0.0, 0.038252482447818, 0.289033310836069, 0.074593471331202], [0.456709608316323, 0.190081959234872, 0.0, 0.011970845526528, 0.281834661286074, 0.059402925636202], [0.448611583212971, 0.283067667513353, 0.0, 0.101679677631064, 0.135142207046032, 0.03149886459658], [0.496397184020958, 0.186477254803616, 0.0, 0.041803621384481, 0.211720550653052, 0.063601389137893], [0.075220170093571, 0.326094180262394, 0.0, 0.056577303493819, 0.416772527953333, 0.125335818196884], [0.472674311370349, 0.198041965132827, 0.0, 0.011491777099268, 0.258427346060591, 0.059364600336965], [0.555452510646472, 0.133790201610566, 0.0, 0.037228466902996, 0.210548223267462, 0.062980597572504]], [[0.156835506215092, 0.769171874553543, 0.00915582881935, 0.020041488948707, 0.039211745517978, 0.005583555945331], [0.162603008514939, 0.763714222346543, 0.007771124744414, 0.022650695123638, 0.036733251283855, 0.006527697986611], [0.154853265510612, 0.767924388234785, 0.00888651157579, 0.020770182914269, 0.041649426823155, 0.00591622494139], [0.08501690738133, 0.538665808864838, 0.029779031822772, 0.068272324352539, 0.227442259237509, 0.050823668341012], [0.195725965975832, 0.714379248744908, 0.008766796097904, 0.029871984800786, 0.043520758435144, 0.007735245945425], [0.201490516371237, 0.726702186189145, 0.006678508325175, 0.022204513794213, 0.036662530632111, 0.006261744688118], [0.18927475316272, 0.750846712122067, 0.008718765439077, 0.017280808555476, 0.02782125868715, 0.00605770203351], [0.150310381839033, 0.782012679072186, 0.007731203744186, 0.020935161152943, 0.033331977551452, 0.0056785966402]], [[0.546732784775582, 0.307570370469585, 0.019051879962791, 0.088213624400995, 0.028940378171757, 0.009490962219291], [0.543332747977456, 0.278793368364962, 0.016672589911482, 0.114233436522191, 0.035988460018132, 0.010979397205776], [0.590486936941066, 0.266104940179876, 0.020869441017587, 0.079483812204073, 0.032504346494543, 0.010550523162855], [0.24988032963296, 0.169364484846576, 0.189728424935671, 0.255532088300145, 0.111179547709284, 0.024315124575363], [0.591426984184034, 0.216483583927712, 0.035178596939279, 0.105675218013052, 0.040596509337231, 0.010639107598692], [0.628944830443014, 0.208602129104689, 0.014955211129029, 0.10858463953509, 0.029074287108278, 0.009838902679901], [0.605512057565855, 0.23512769643335, 0.019021985922567, 0.098042579600768, 0.032902277329661, 0.009393403147799], [0.598028724856228, 0.247754762904455, 0.018783071480093, 0.090784219715027, 0.031833117423966, 0.012816103620231]], [[0.264745355587913, 0.293228431705354, 0.034204297274048, 0.12039612051267, 0.20154213931821, 0.085883655601804], [0.052096451157642, 0.552019673260825, 0.032279300123231, 0.018678434958296, 0.263521111205258, 0.081405029294748], [0.080818557292012, 0.52854495824037, 0.046971602955237, 0.023295286244822, 0.193201456858862, 0.127168138408698], [0.162250274378443, 0.410844162396508, 0.109841885684995, 0.258152961378624, 0.006067378475591, 0.05284333768584], [0.055708325462885, 0.488397266504948, 0.05475083095332, 0.025128326797164, 0.242517515165601, 0.133497735116082], [0.24341122515525, 0.351757111523968, 0.033629942818177, 0.030638047194693, 0.246928029628863, 0.093635643679049], [0.056472996494582, 0.597250086992237, 0.029921792075963, 0.025619594898318, 0.16749977746093, 0.123235752077969], [0.072459766765634, 0.31881278540647, 0.034870302801669, 0.167042996513491, 0.244966572651746, 0.161847575860991]], [[0.179130612123045, 0.503003055773878, 0.014193831053266, 0.109786280199456, 0.180948375353202, 0.012937845497153], [0.139773654463542, 0.527952467443555, 0.010569364989298, 0.122061028075986, 0.188578445677345, 0.011065039350275], [0.173871131533421, 0.430068106612137, 0.036902816536838, 0.107864413160456, 0.206865655832659, 0.044427876324489], [0.12730301871101, 0.359456648992475, 0.01032955028176, 0.18420737207397, 0.243948180008705, 0.074755229932079], [0.182983728730759, 0.485761582876611, 0.029194339909607, 0.143357187317392, 0.142867765646719, 0.015835395518912], [0.151545417728981, 0.475430694928322, 0.013524440906188, 0.126427426671359, 0.22147599061658, 0.01159602914857], [0.197736883269098, 0.464933405638109, 0.011794313296871, 0.111840555980751, 0.202316186366204, 0.011378655448966], [0.181213863661977, 0.442002555920316, 0.022426157763545, 0.163054580790635, 0.177734321664871, 0.013568520198656]], [[0.0, 0.0, 0.0, 0.619856852953959, 0.092963359080383, 0.287179787965658], [0.0, 0.0, 0.0, 0.488954959787392, 0.489386168467684, 0.021658871744925], [0.0, 0.0, 0.0, 0.615163397984215, 0.061952889896648, 0.322883712119137], [0.0, 0.0, 0.0, 0.921295940535861, 0.030759723417328, 0.04794433604681], [0.0, 0.0, 0.0, 0.700148174340567, 0.253939924905704, 0.045911900753729], [0.0, 0.0, 0.0, 0.599019346176699, 0.271852059477246, 0.129128594346055], [0.0, 0.0, 0.0, 0.489514246203008, 0.50103491659163, 0.009450837205362], [0.0, 0.0, 0.0, 0.546853432213758, 0.231931612381675, 0.221214955404567]], [[0.0, 0.0, 0.940041453417984, 0.059958546582016, 0.0, 0.0], [0.0, 0.0, 0.68076983651792, 0.31923016348208, 0.0, 0.0], [0.0, 0.0, 0.726945074220374, 0.273054925779626, 0.0, 0.0], [0.0, 0.0, 0.838272037892344, 0.161727962107656, 0.0, 0.0], [0.0, 0.0, 0.673856473905091, 0.326143526094909, 0.0, 0.0], [0.0, 0.0, 0.755430641551766, 0.244569358448234, 0.0, 0.0], [0.0, 0.0, 0.769185713123677, 0.230814286876323, 0.0, 0.0], [0.0, 0.0, 0.603844621460093, 0.396155378539907, 0.0, 0.0]], [[0.63186424290312, 0.067991411536475, 0.111943795298076, 0.0, 0.0, 0.18820055026233], [0.604819574432779, 0.209862026520024, 0.056125733201818, 0.0, 0.0, 0.129192665845379], [0.538477687623806, 0.095472549219843, 0.108849824877617, 0.0, 0.0, 0.257199938278735], [0.485955075801788, 0.045946854373438, 0.095813673372463, 0.0, 0.0, 0.37228439645231], [0.551575549908526, 0.12158351447889, 0.082041948810753, 0.0, 0.0, 0.244798986801831], [0.552342851387679, 0.044846327375033, 0.06835780928309, 0.0, 0.0, 0.334453011954198], [0.4941694920219, 0.137538547733243, 0.037567615355703, 0.0, 0.0, 0.330724344889154], [0.463812619054688, 0.175614626978805, 0.054830609360735, 0.0, 0.0, 0.305742144605772]], [[0.772273890701184, 0.09755643724509, 0.040445585949716, 0.013866366539886, 0.0, 0.075857719564124], [0.775519176261811, 0.110345014236936, 0.048885172720133, 0.022317991994186, 0.0, 0.042932644786934], [0.770679973216505, 0.116195472165331, 0.047467038986446, 0.015913835781222, 0.0, 0.049743679850496], [0.496504225243126, 0.14871165548962, 0.144299741474478, 0.148135786244726, 0.0, 0.062348591548049], [0.742633373677726, 0.111696613116895, 0.067411069100836, 0.024852316554621, 0.0, 0.053406627549923], [0.718358716892158, 0.117898489328743, 0.045178216782165, 0.031130451209667, 0.0, 0.087434125787267], [0.81266912728151, 0.095461935220033, 0.0289436266435, 0.023763289733357, 0.0, 0.0391620211216], [0.808475298560661, 0.100293889811092, 0.040793789480255, 0.027569414532657, 0.0, 0.022867607615334]], [[0.288004218895423, 0.489310043454541, 0.051380098298668, 0.0, 0.0, 0.171305639351368], [0.410890296830866, 0.462121051510903, 0.080346130039706, 0.0, 0.0, 0.046642521618525], [0.452838306890971, 0.454025099495692, 0.048031539485337, 0.0, 0.0, 0.045105054128], [0.355854767706079, 0.55059032352317, 0.048970883691571, 0.0, 0.0, 0.044584025079179], [0.535134497962568, 0.373159143454856, 0.056080336326915, 0.0, 0.0, 0.035626022255662], [0.600911931858376, 0.331675707073663, 0.041639658409693, 0.0, 0.0, 0.025772702658269], [0.583240150615332, 0.347144414553886, 0.027112716798227, 0.0, 0.0, 0.042502718032555], [0.497448550545388, 0.402782208912794, 0.0343394076935, 0.0, 0.0, 0.065429832848319]], [[0.0, 0.0, 0.041438986275488, 0.620967694862125, 0.036489143080043, 0.301104175782344], [0.0, 0.0, 0.083695946195016, 0.491776059161348, 0.08271389164311, 0.341814103000527], [0.0, 0.0, 0.031026137938119, 0.668698434502931, 0.069521927653235, 0.230753499905715], [0.0, 0.0, 0.042172492535798, 0.384758288980958, 0.157861711672878, 0.415207506810366], [0.0, 0.0, 0.029509871097883, 0.629971387208703, 0.015195624204174, 0.32532311748924], [0.0, 0.0, 0.040074194055488, 0.469615967068118, 0.013750870449747, 0.476558968426647], [0.0, 0.0, 0.048142180630393, 0.506307496822898, 0.008157390948953, 0.437392931597756], [0.0, 0.0, 0.05352316060633, 0.506918911241289, 0.027521909921426, 0.412036018230955]], [[0.079440780337037, 0.088411896253087, 0.021118660251609, 0.030868391197337, 0.422582519299419, 0.357577752661511], [0.06410619641842, 0.089902588358547, 0.032897274481602, 0.028788867608478, 0.475984280070052, 0.308320793062901], [0.076538489735759, 0.10373536096038, 0.029530848589234, 0.033232736486498, 0.392906046271145, 0.364056517956983], [0.104742344574731, 0.14315632701195, 0.041029845984633, 0.075991462246791, 0.295864237932029, 0.339215782249867], [0.066497468677065, 0.085738481340934, 0.029132087497632, 0.034306328927627, 0.380744811918728, 0.403580821638014], [0.066942519562203, 0.07596058213132, 0.031960624576206, 0.029001176380701, 0.400402884360823, 0.395732212988747], [0.065232173569115, 0.109500244847801, 0.026833603364225, 0.024537035223424, 0.433501430980437, 0.340395512014998], [0.067401403420351, 0.089324000224382, 0.039481667999734, 0.032649701936286, 0.403790071122447, 0.367353155296799]], [[0.0, 0.0, 0.705501309272402, 0.294498690727598, 0.0, 0.0], [0.0, 0.0, 0.714800884205487, 0.285199115794513, 0.0, 0.0], [0.0, 0.0, 0.735942655900734, 0.264057344099266, 0.0, 0.0], [0.0, 0.0, 0.552413406736894, 0.447586593263106, 0.0, 0.0], [0.0, 0.0, 0.812140362499907, 0.187859637500093, 0.0, 0.0], [0.0, 0.0, 0.911683259945162, 0.088316740054838, 0.0, 0.0], [0.0, 0.0, 0.930230613666081, 0.069769386333919, 0.0, 0.0], [0.0, 0.0, 0.915071021667243, 0.084928978332757, 0.0, 0.0]], [[0.0, 0.010579017686958, 0.147967810205784, 0.64728250359788, 0.039852668869963, 0.154317999639415], [0.0, 0.009545342935822, 0.168564455197339, 0.645676715149296, 0.027626029251991, 0.148587457465552], [0.0, 0.012221315517903, 0.13207332947731, 0.641306852229189, 0.009118469108292, 0.205280033667305], [0.0, 0.03072772139166, 0.055633903640774, 0.819137994533923, 0.071544076218584, 0.022956304215059], [0.0, 0.0302174657567, 0.144357533281734, 0.67368965526413, 0.039663390341255, 0.11207195535618], [0.0, 0.005694153565199, 0.220549439158489, 0.564502700149031, 0.034264528068817, 0.174989179058464], [0.0, 0.00712608834851, 0.220670492684892, 0.347377542851727, 0.038445956029861, 0.38637992008501], [0.0, 0.036447782490426, 0.149644980499111, 0.655544600057244, 0.079728175376611, 0.078634461576608]], [[0.135930835091431, 0.808241583929889, 0.018458043055721, 0.0, 0.037369537922959, 0.0], [0.130198933452224, 0.820345011846366, 0.01288421084667, 0.0, 0.03657184385474, 0.0], [0.124740304370165, 0.797445549993019, 0.029371413338635, 0.0, 0.048442732298182, 0.0], [0.073580613769733, 0.839819790338389, 0.026697543649605, 0.0, 0.059902052242273, 0.0], [0.163919636658807, 0.770952278873455, 0.026306284862454, 0.0, 0.038821799605285, 0.0], [0.119629130009406, 0.7971062565219, 0.017925439444984, 0.0, 0.065339174023709, 0.0], [0.076913969828141, 0.871508558854131, 0.012902342213864, 0.0, 0.038675129103864, 0.0], [0.119157563515161, 0.797792178475759, 0.030148277857564, 0.0, 0.052901980151515, 0.0]], [[0.0, 0.0, 0.0, 0.0, 0.561514257322485, 0.438485742677515], [0.0, 0.0, 0.0, 0.0, 0.573584335853088, 0.426415664146912], [0.0, 0.0, 0.0, 0.0, 0.529558305991013, 0.470441694008987], [0.0, 0.0, 0.0, 0.0, 0.551687899965837, 0.448312100034163], [0.0, 0.0, 0.0, 0.0, 0.691585231418146, 0.308414768581854], [0.0, 0.0, 0.0, 0.0, 0.803422142821815, 0.196577857178185], [0.0, 0.0, 0.0, 0.0, 0.935461954604965, 0.064538045395035], [0.0, 0.0, 0.0, 0.0, 0.667581170660986, 0.332418829339014]], [[0.45011736794316, 0.094875071488436, 0.032471734463348, 0.395410472819556, 0.027125353285501, 0.0], [0.395089213186582, 0.028241934305426, 0.054613293144261, 0.506868053634401, 0.01518750572933, 0.0], [0.500551702467541, 0.15669056635195, 0.076676918500719, 0.223553312647753, 0.042527500032038, 0.0], [0.360489035416443, 0.171732924633218, 0.080536871117003, 0.363066132562973, 0.024175036270363, 0.0], [0.284704910356019, 0.179208640184098, 0.010301097266665, 0.426392305990746, 0.099393046202473, 0.0], [0.305313058645497, 0.097225874882167, 0.035764622201406, 0.513444581071665, 0.048251863199264, 0.0], [0.375357975621833, 0.113926128220377, 0.037647447742216, 0.41012818647965, 0.062940261935923, 0.0], [0.296720690889109, 0.003024033793913, 0.127332602060892, 0.507840281207015, 0.065082392049071, 0.0]], [[0.263310476294307, 0.274179729170627, 0.222549125660627, 0.125607416676509, 0.060103877530601, 0.054249374667329], [0.337065058137342, 0.228395150446596, 0.207531482257688, 0.118687913615776, 0.049139941592548, 0.05918045395005], [0.31426981761277, 0.230431063316663, 0.202233723321899, 0.140467900208588, 0.048863982400942, 0.063733513139138], [0.273265038938607, 0.206434832965214, 0.208058247109534, 0.260536587394526, 0.029971484868088, 0.021733808724032], [0.35885837485154, 0.270447516610041, 0.173835620041264, 0.136695823060571, 0.011621923672661, 0.048540741763924], [0.299629016711953, 0.257361482967828, 0.261912396342945, 0.116639963573166, 0.011811414509373, 0.052645725894735], [0.289366537109906, 0.274977116975901, 0.239876960170989, 0.113764136316914, 0.01023619786842, 0.07177905155787], [0.328592182253016, 0.289221867670469, 0.233244212945578, 0.129790667990007, 0.011241411469917, 0.007909657671013]], [[0.22868682482393, 0.658962657101964, 0.052439861165784, 0.01798274258528, 0.0, 0.041927914323043], [0.262520369177314, 0.649865620133606, 0.047548509309124, 0.019654601891498, 0.0, 0.020410899488457], [0.211930585004932, 0.703735502531584, 0.040397983511053, 0.015776180593826, 0.0, 0.028159748358605], [0.252505848287036, 0.531621367636259, 0.096018398769146, 0.090873134789411, 0.0, 0.028981250518148], [0.263639979631331, 0.672829995582727, 0.043759788309309, 0.015243771618374, 0.0, 0.004526464858259], [0.26434443934512, 0.644900987660409, 0.054052576725214, 0.018139998340816, 0.0, 0.01856199792844], [0.279978901711089, 0.636512830052694, 0.05632451865692, 0.016385590773545, 0.0, 0.010798158805752], [0.208009904318993, 0.704830049720802, 0.044476755760218, 0.015688187445117, 0.0, 0.02699510275487]], [[0.058543099354579, 0.709607245861701, 0.057796878839929, 0.052826703890463, 0.064336401119818, 0.056889670933511], [0.037496368548742, 0.80452714304109, 0.044812282143887, 0.038581886312789, 0.044809814996302, 0.02977250495719], [0.039620921386711, 0.790597583602034, 0.04060276905264, 0.042894048239578, 0.046790329574616, 0.039494348144421], [0.06396819862279, 0.608541875334232, 0.057700649433208, 0.118548054916398, 0.107484093484526, 0.043757128208846], [0.051047337941862, 0.79792395739366, 0.036780192696024, 0.038513950116257, 0.045808238226511, 0.029926323625686], [0.043807361271376, 0.775344743348132, 0.054450521891572, 0.035882700910757, 0.049362484059451, 0.041152188518713], [0.046576076227178, 0.779636098180167, 0.051362968888903, 0.031472611101578, 0.052527361039924, 0.03842488456225], [0.040556199821808, 0.76375036322338, 0.05324302779386, 0.043057746808553, 0.047102492881159, 0.05229016947124]], [[0.117404555219, 0.742923898219822, 0.059413692363863, 0.017512571853931, 0.029753727535761, 0.032991554807624], [0.191740033706835, 0.670811039314494, 0.063389506920496, 0.006914353676315, 0.015936860433431, 0.051208205948429], [0.123554701234858, 0.744145470238129, 0.045592247858096, 0.02652035818896, 0.01597597290262, 0.044211249577337], [0.162512561358549, 0.625809732408506, 0.060813599760807, 0.043066864159247, 0.064612892453381, 0.04318434985951], [0.109106760045159, 0.780233866669089, 0.052421073785859, 0.003500378645653, 0.025111746424342, 0.029626174429898], [0.116390506165107, 0.745622168472028, 0.058684250492937, 0.015245603163877, 0.025075714671519, 0.038981757034531], [0.093237717155804, 0.791583119292543, 0.042289521652487, 0.033815826414515, 0.012443940758185, 0.026629874726465], [0.132178455188082, 0.743971548466527, 0.052637390332819, 0.016499267253963, 0.014534879133463, 0.040178459625147]], [[0.0, 0.0, 0.0, 0.284995219213924, 0.715004780786076, 0.0], [0.0, 0.0, 0.0, 0.312173296969798, 0.687826703030202, 0.0], [0.0, 0.0, 0.0, 0.341810234279552, 0.658189765720448, 0.0], [0.0, 0.0, 0.0, 0.410627856844882, 0.589372143155117, 0.0], [0.0, 0.0, 0.0, 0.405660972097126, 0.594339027902874, 0.0], [0.0, 0.0, 0.0, 0.435903194579566, 0.564096805420434, 0.0], [0.0, 0.0, 0.0, 0.402048024154234, 0.597951975845766, 0.0], [0.0, 0.0, 0.0, 0.671600653825957, 0.328399346174043, 0.0]], [[0.0, 0.19706040213451, 0.0, 0.058777740110159, 0.653135106536512, 0.091026751218819], [0.0, 0.136824311368202, 0.0, 0.074400556912567, 0.725160586916143, 0.063614544803088], [0.0, 0.153921090538575, 0.0, 0.040651037142922, 0.738965569057372, 0.06646230326113], [0.0, 0.251659763125953, 0.0, 0.022112089390163, 0.57807752704218, 0.148150620441704], [0.0, 0.139910887286623, 0.0, 0.04186394086892, 0.628395888546439, 0.189829283298017], [0.0, 0.153329867937026, 0.0, 0.049412654448556, 0.723389503587758, 0.07386797402666], [0.0, 0.225328643648354, 0.0, 0.05562404087068, 0.643130388522328, 0.075916926958639], [0.0, 0.111213189007221, 0.0, 0.045404617280973, 0.769356953069201, 0.074025240642605]], [[0.0, 0.0, 0.0, 0.0, 0.780408245770843, 0.219591754229157], [0.0, 0.0, 0.0, 0.0, 0.736532061884554, 0.263467938115446], [0.0, 0.0, 0.0, 0.0, 0.761223076126907, 0.238776923873093], [0.0, 0.0, 0.0, 0.0, 0.636518317483788, 0.363481682516212], [0.0, 0.0, 0.0, 0.0, 0.664327342738996, 0.335672657261004], [0.0, 0.0, 0.0, 0.0, 0.757045142075855, 0.242954857924145], [0.0, 0.0, 0.0, 0.0, 0.775101233489333, 0.224898766510667], [0.0, 0.0, 0.0, 0.0, 0.89466868519634, 0.10533131480366]], [[0.016685759993445, 0.056866344167484, 0.027574188131129, 0.476000511616768, 0.119501083101836, 0.303372112989338], [0.014642630642332, 0.048614055975544, 0.037912016298615, 0.457569938052803, 0.091508293747606, 0.3497530652831], [0.017371078165198, 0.094117518312005, 0.039600805620436, 0.516346846530575, 0.099982623979728, 0.232581127392059], [0.022348545510551, 0.297888992798592, 0.041189741750528, 0.352009741871189, 0.131828349753096, 0.154734628316045], [0.015858022608389, 0.139268252803476, 0.045990228243067, 0.392976293217877, 0.113397433052156, 0.292509770075035], [0.01749929033868, 0.100206374851367, 0.037736361763575, 0.410402241827274, 0.124521002915759, 0.309634728303346], [0.017007014289876, 0.101262978330938, 0.044252652634824, 0.418183819647666, 0.116430664458895, 0.302862870637801], [0.015946957104207, 0.097326043275514, 0.056269993411013, 0.508217663966413, 0.161149088656592, 0.161090253586261]], [[0.340463466640401, 0.319149619652627, 0.017278208436208, 0.061884486512784, 0.079983793828144, 0.181240424929835], [0.3681900229941, 0.417932845157075, 0.044189375077568, 0.088735123360556, 0.058051349236235, 0.022901284174464], [0.348381639503707, 0.461937571726034, 0.060489843475576, 0.047829057006409, 0.061454063462151, 0.019907824826123], [0.311524937263017, 0.410041841902505, 0.029188705083067, 0.094141763543518, 0.075795004118531, 0.079307748089362], [0.460761433218476, 0.355575924540556, 0.04177764383242, 0.064562810390594, 0.048683609619871, 0.028638578398083], [0.578875646895044, 0.306368791642853, 0.028813712952485, 0.028525725296837, 0.0403071852297, 0.01710893798308], [0.555276898844644, 0.250780445122402, 0.03649004200598, 0.051088161961127, 0.084151585387546, 0.022212866678302], [0.455325864898166, 0.352600943320034, 0.077650866801179, 0.042041383291837, 0.049681136925546, 0.022699804763238]], [[0.981361773154634, 0.015105789418239, 0.0, 0.0, 0.003532437427127, 0.0], [0.844053610678594, 0.025279880968853, 0.0, 0.0, 0.130666508352553, 0.0], [0.845832069371315, 0.030157716742003, 0.0, 0.0, 0.124010213886682, 0.0], [0.674336444145896, 0.269033356664681, 0.0, 0.0, 0.056630199189422, 0.0], [0.968708965897194, 0.00562844467992, 0.0, 0.0, 0.025662589422886, 0.0], [0.956162584872622, 0.029929606234134, 0.0, 0.0, 0.013907808893244, 0.0], [0.932977661787742, 0.035063596792069, 0.0, 0.0, 0.031958741420189, 0.0], [0.843779297714504, 0.137289349629895, 0.0, 0.0, 0.018931352655601, 0.0]], [[0.232835399813692, 0.546393264482651, 0.062931420330832, 0.04286448898426, 0.065357292261887, 0.049618134126677], [0.288451183991678, 0.51807432415694, 0.061050912558572, 0.031193613595175, 0.037107366321931, 0.064122599375704], [0.287883433643002, 0.471213172962384, 0.094657096241437, 0.038842862839225, 0.043853865533527, 0.063549568780424], [0.217793865623875, 0.339977016668294, 0.089524310648424, 0.125290260439851, 0.158585556396503, 0.068828990223053], [0.250180165849691, 0.45828912383901, 0.078713092549021, 0.073654135065455, 0.068842510657948, 0.070320972038876], [0.329932310886395, 0.493287732851817, 0.057428591383163, 0.035952355009817, 0.039325041974181, 0.044073967894629], [0.258836667254756, 0.515865360977772, 0.059909866197517, 0.071967567761226, 0.050521429175984, 0.042899108632745], [0.287003886941649, 0.51978104214858, 0.058643029724835, 0.040059848929395, 0.046281357472935, 0.048230834782606]], [[0.109509652373336, 0.773007840419576, 0.007455004466582, 0.04047395752591, 0.062558488779534, 0.006995056435063], [0.159829768132198, 0.714802486924411, 0.007632376570253, 0.048737870560515, 0.058704714080833, 0.010292783731791], [0.149291356077322, 0.688623237985865, 0.006891159243085, 0.054030975571518, 0.086509536629646, 0.014653734492564], [0.108483503491778, 0.536471807310538, 0.005983616345418, 0.066677082576868, 0.245344875184424, 0.037039115090975], [0.177239395603703, 0.688213714668334, 0.009519873096871, 0.052211137022315, 0.065033015313299, 0.007782864295479], [0.175764615897575, 0.699991082559838, 0.004138758828088, 0.049622290099781, 0.06360585916668, 0.006877393448038], [0.165493956848995, 0.729003967771016, 0.004434348527667, 0.046260833879506, 0.049497351500102, 0.005309541472714], [0.132957799029807, 0.723717619277723, 0.005956692993975, 0.05157425906889, 0.075200173480095, 0.01059345614951]], [[1.0, 0.0, 0.0, 0.0, 0.0, 0.0], [1.0, 0.0, 0.0, 0.0, 0.0, 0.0], [1.0, 0.0, 0.0, 0.0, 0.0, 0.0], [1.0, 0.0, 0.0, 0.0, 0.0, 0.0], [1.0, 0.0, 0.0, 0.0, 0.0, 0.0], [1.0, 0.0, 0.0, 0.0, 0.0, 0.0], [1.0, 0.0, 0.0, 0.0, 0.0, 0.0], [1.0, 0.0, 0.0, 0.0, 0.0, 0.0]], [[0.141135732753642, 0.423646754202207, 0.020934857249782, 0.099297181673426, 0.22690521637031, 0.088080257750633], [0.170895365908393, 0.496001260386255, 0.023503755145063, 0.064064110226015, 0.175881563997046, 0.069653944337228], [0.147111268919818, 0.42465092225119, 0.030208556725994, 0.097887795502855, 0.21573603337534, 0.084405423224803], [0.108204489151081, 0.294367287135836, 0.022467838989577, 0.094934630240141, 0.336676310926074, 0.143349443557292], [0.180455064568497, 0.429750179953128, 0.029705194167165, 0.081662006644236, 0.202659390167757, 0.075768164499217], [0.176078703567332, 0.517565448004702, 0.032431149116667, 0.081994510948311, 0.138092330693163, 0.053837857669824], [0.180026642508643, 0.44336131647066, 0.036522512962988, 0.100754628111734, 0.146980492386818, 0.092354407559157], [0.149822505765384, 0.490777298258151, 0.034191752761547, 0.074293362371607, 0.17412068081607, 0.076794400027241]], [[0.0, 0.0, 0.0, 0.926525448493614, 0.073474551506386, 0.0], [0.0, 0.0, 0.0, 0.947170293714442, 0.052829706285558, 0.0], [0.0, 0.0, 0.0, 0.942756079817496, 0.057243920182504, 0.0], [0.0, 0.0, 0.0, 0.89450825646891, 0.10549174353109, 0.0], [0.0, 0.0, 0.0, 0.915756209909364, 0.084243790090636, 0.0], [0.0, 0.0, 0.0, 0.940219734017228, 0.059780265982772, 0.0], [0.0, 0.0, 0.0, 0.945009468190398, 0.054990531809602, 0.0], [0.0, 0.0, 0.0, 0.868276704016143, 0.131723295983857, 0.0]], [[0.169150244417232, 0.713760949191431, 0.0, 0.0, 0.0, 0.117088806391336], [0.186529324796286, 0.784500359562886, 0.0, 0.0, 0.0, 0.028970315640828], [0.189791531409504, 0.781682874070923, 0.0, 0.0, 0.0, 0.028525594519573], [0.172053806018187, 0.787407108281296, 0.0, 0.0, 0.0, 0.040539085700517], [0.197775703941865, 0.794421807715467, 0.0, 0.0, 0.0, 0.007802488342669], [0.163910753751041, 0.820683938599083, 0.0, 0.0, 0.0, 0.015405307649876], [0.170271878341139, 0.805340413821781, 0.0, 0.0, 0.0, 0.02438770783708], [0.199959232462378, 0.775005121585753, 0.0, 0.0, 0.0, 0.025035645951869]], [[0.588108424909569, 0.348200071173872, 0.03240097917461, 0.03129052474195, 0.0, 0.0], [0.690510915288625, 0.266035001587645, 0.041430761719531, 0.0020233214042, 0.0, 0.0], [0.621725198931414, 0.33335389023421, 0.012373352961473, 0.032547557872902, 0.0, 0.0], [0.461801138590529, 0.37209672434686, 0.111186455303584, 0.054915681759027, 0.0, 0.0], [0.718947352625744, 0.205711982005261, 0.073972379953916, 0.001368285415079, 0.0, 0.0], [0.67009199489115, 0.256617797792806, 0.053265670708662, 0.020024536607383, 0.0, 0.0], [0.687155650040538, 0.270248278136481, 0.023113919627943, 0.019482152195039, 0.0, 0.0], [0.64858414222744, 0.292011385461916, 0.035523823137342, 0.023880649173302, 0.0, 0.0]], [[0.539040791820719, 0.307456002460002, 0.022122530485891, 0.061988406060175, 0.016383791918569, 0.053008477254644], [0.576954191526011, 0.286208051430757, 0.041103986244219, 0.046578252122315, 0.008708377313302, 0.040447141363397], [0.652799781336631, 0.200732235083095, 0.028101499189047, 0.050207405994568, 0.014817379334486, 0.053341699062172], [0.505504459657397, 0.229098108901967, 0.081326072029383, 0.09855225107035, 0.04574620624006, 0.039772902100843], [0.732498783227806, 0.141429057652952, 0.057779227600998, 0.019419350752672, 0.016248064118179, 0.032625516647393], [0.730600062302135, 0.157105033798217, 0.04036189306189, 0.029471324543044, 0.008151771297755, 0.03430991499696], [0.741336889760695, 0.157603184215712, 0.008712149453195, 0.035025091466486, 0.017826409202057, 0.039496275901854], [0.699631006299857, 0.196973842644341, 0.011409851959163, 0.04474878442822, 0.008601847938762, 0.038634666729656]], [[0.523954480917836, 0.368321895100295, 0.041101266969852, 0.023882216792273, 0.022173911515266, 0.020566228704479], [0.503962357906535, 0.344247333529675, 0.036302955213766, 0.025279799381857, 0.029751767407893, 0.060455786560273], [0.560760821871988, 0.332917398220448, 0.044636218579616, 0.017411822913175, 0.017417814732262, 0.026855923682511], [0.417882855970549, 0.368295125278332, 0.059186082018218, 0.064173644006055, 0.054717294842311, 0.035744997884535], [0.630740817937338, 0.297846692651487, 0.009356382350812, 0.010451003560063, 0.008017739302942, 0.043587364197357], [0.699299559601445, 0.253546102340623, 0.008633477159989, 0.01637081608014, 0.006962788911612, 0.015187255906192], [0.597646155883679, 0.347917640756252, 0.011816386704998, 0.019282515704176, 0.007081325980735, 0.016255974970159], [0.655421692317508, 0.309017009563106, 0.008165762864166, 0.0119343908183, 0.007075354147473, 0.008385790289447]], [[0.333724825872989, 0.545200646523158, 0.057971498486173, 0.026823126136721, 0.0, 0.036279902980959], [0.532889856970273, 0.446325013787753, 0.005955085546095, 0.007379407691075, 0.0, 0.007450636004805], [0.426374374911196, 0.492601074502937, 0.011211919255059, 0.010402954134085, 0.0, 0.059409677196724], [0.358500597031318, 0.527929634438303, 0.039094487258477, 0.067637551580903, 0.0, 0.006837729690999], [0.61129441184375, 0.360272251600174, 0.012724643994234, 0.012108853252593, 0.0, 0.003599839309251], [0.599664695368686, 0.364475668791113, 0.017005191268025, 0.008159760218049, 0.0, 0.010694684354127], [0.611431415033068, 0.349531010846432, 0.012892869064413, 0.013793023752732, 0.0, 0.012351681303355], [0.55331036653737, 0.41154728615349, 0.008333908805982, 0.016086678415634, 0.0, 0.010721760087523]], [[0.36745644755892, 0.513969979691112, 0.029630840723767, 0.039242453687927, 0.008247649110562, 0.041452629227711], [0.526408085904441, 0.3970980316829, 0.013323811648611, 0.03367088881499, 0.003929886209375, 0.025569295739683], [0.623819044309228, 0.184079578701177, 0.005241140182354, 0.096140643618321, 0.034565388516724, 0.056154204672196], [0.288069705656705, 0.502443213129638, 0.044216104425089, 0.133968483301456, 0.024853185622564, 0.006449307864547], [0.456100628392354, 0.426573243902713, 0.018751491631675, 0.077054757962917, 0.011682744840766, 0.009837133269575], [0.529321939587502, 0.387167486359472, 0.009633340248399, 0.037926390564641, 0.009408704845136, 0.02654213839485], [0.564610309897886, 0.344829519443487, 0.010922595939133, 0.051636712313482, 0.008996758659157, 0.019004103746856], [0.45595785648231, 0.456283841566936, 0.017869743784618, 0.032353987268075, 0.009968353249105, 0.027566217648955]], [[0.126011892746192, 0.71502606254701, 0.000481979721738, 0.0196213673748, 0.057382848420817, 0.081475849189443], [0.124010986978417, 0.658164893164588, 0.012603153554947, 0.013342419799034, 0.061968790891948, 0.129909755611065], [0.135033920198582, 0.650373680110696, 0.014365848429929, 0.017450292140732, 0.073830239024913, 0.108946020095147], [0.220240676493051, 0.52965635300667, 0.011578299583988, 0.04804388713475, 0.11523474259827, 0.07524604118327], [0.191425963422452, 0.689384789793829, 0.014069014287944, 0.031308558006856, 0.049016699104155, 0.024794975384764], [0.121044445445477, 0.549827203353813, 0.026871896473063, 0.159511347272504, 0.074185872885529, 0.068559234569613], [0.204700517834896, 0.687042655250004, 0.014715668037751, 0.028144041531342, 0.051513875702182, 0.013883241643825], [0.160471551309657, 0.725802122816284, 0.004709065553721, 0.032052295694777, 0.068664241198173, 0.008300723427387]], [[0.173348518926048, 0.67091446575667, 0.016896160042122, 0.04568008974955, 0.079143492732791, 0.01401727279282], [0.204683278016991, 0.657414070066848, 0.013200061474192, 0.037990214516784, 0.073946505863609, 0.012765870061576], [0.204395798811046, 0.601622449948225, 0.017533354713844, 0.055427879977827, 0.10175586798208, 0.019264648566977], [0.147852947499579, 0.343732016101566, 0.038759500248254, 0.14089398524144, 0.25484829024652, 0.073913260662641], [0.291584406365822, 0.544722442731611, 0.014720649457339, 0.037291268244081, 0.092768529479644, 0.018912703721502], [0.288542968575198, 0.556170619694892, 0.012476269827363, 0.051999633669084, 0.076916532721716, 0.013893975511748], [0.256754380729842, 0.58081896126129, 0.019288316333502, 0.050612304556472, 0.079738623832651, 0.012787413286243], [0.235912662415317, 0.588317856832586, 0.016807909172096, 0.054944645400651, 0.090849842350956, 0.013167083828394]], [[0.150587004121177, 0.642510383075601, 0.025203232530227, 0.052370354246386, 0.0976650855912, 0.031663940435408], [0.180620574876154, 0.597112910632753, 0.034524247215185, 0.052003503715853, 0.108105179949393, 0.027633583610662], [0.161525625883052, 0.507977041755832, 0.033129150727801, 0.087076840407172, 0.173924011993241, 0.036367329232902], [0.107659685203405, 0.49009273882128, 0.019632086584509, 0.174966148231265, 0.147893874727202, 0.059755466432339], [0.134826562879046, 0.655429540540471, 0.025494039101614, 0.058942509792616, 0.104570497228409, 0.020736850457844], [0.168193457644099, 0.541225588196399, 0.032156492993485, 0.101224889562433, 0.123339661242968, 0.033859910360617], [0.179580059179685, 0.508234964409005, 0.04199539287438, 0.113707226857884, 0.118526514709531, 0.037955841969515], [0.187707198785721, 0.489265809925627, 0.021531529494201, 0.07128437508526, 0.179421068713581, 0.05079001799561]], [[0.197842628021422, 0.392568269897771, 0.015884090147144, 0.067951481420163, 0.299663562168347, 0.026089968345152], [0.195653277634113, 0.446353336096476, 0.010553968580694, 0.045682833702303, 0.281758452156395, 0.019998131830021], [0.214003840362517, 0.46153425116284, 0.015253379324493, 0.05137530990229, 0.228720425095479, 0.029112794152381], [0.112829307967086, 0.344245602141334, 0.012273907350266, 0.115426451419607, 0.369436119265226, 0.045788611856482], [0.208193193771179, 0.497357866383811, 0.012061450206493, 0.060694932957421, 0.203935688166154, 0.017756868514943], [0.211833249924235, 0.510586596731076, 0.021176880577028, 0.058945785668068, 0.185991032826667, 0.011466454272927], [0.209316129391023, 0.471212194920418, 0.023199527479909, 0.064871122435593, 0.218741672785368, 0.012659352987689], [0.136883353347965, 0.501830782274299, 0.017052625061816, 0.066490955190836, 0.253786417367504, 0.023955866757579]], [[0.114688634179882, 0.659996564661309, 0.029790381726239, 0.082433567380262, 0.099819745117499, 0.013271106934809], [0.119803451460893, 0.677079397947165, 0.028840434636911, 0.069297604741019, 0.092260829709107, 0.012718281504904], [0.100284877660236, 0.678032206459986, 0.034082693826574, 0.07082248216435, 0.104891446242419, 0.011886293646436], [0.090749308243088, 0.359708046188985, 0.032839855199909, 0.103918389747465, 0.331243724135912, 0.081540676484642], [0.145882320538007, 0.55432536859506, 0.039051548294486, 0.095804781352308, 0.149142477649325, 0.015793503570814], [0.132989463304696, 0.638488903093714, 0.03974349427973, 0.07613122440846, 0.100764082248477, 0.011882832664924], [0.133937381368803, 0.607828489559622, 0.045634312982055, 0.091619437915699, 0.109019130354641, 0.01196124781918], [0.109713073463799, 0.621965547838543, 0.037400424451473, 0.082793748197456, 0.136742427152864, 0.011384778895864]], [[0.223376843446623, 0.538786993974457, 0.048460829524885, 0.060949243751768, 0.110527566548592, 0.017898522753674], [0.177688721724726, 0.577284141340326, 0.042437421135152, 0.067688260327172, 0.117588990667441, 0.017312464805183], [0.186202489200532, 0.529536962223377, 0.058182641005316, 0.068064991970327, 0.135569300534875, 0.022443615065573], [0.126231626663633, 0.390544281205643, 0.082859040841002, 0.113831963375537, 0.235690358895498, 0.050842729018685], [0.19014923906326, 0.55251875448452, 0.041362601320147, 0.072119014895181, 0.127488301157493, 0.016362089079399], [0.195202891695911, 0.56334124209599, 0.034228525135071, 0.072843256977785, 0.118897206962422, 0.01548687713282], [0.187624618903549, 0.58252028182809, 0.046331984786274, 0.073869692207109, 0.093376595975252, 0.016276826299725], [0.144583484070008, 0.600431980722357, 0.041441891891155, 0.072378178262222, 0.120181186572262, 0.020983278481996]], [[0.055789639324132, 0.664571304184067, 0.059069485028133, 0.075347421133698, 0.125219556758574, 0.020002593571396], [0.085144413344776, 0.653554422865334, 0.061751488044995, 0.083040331453584, 0.102320659440515, 0.014188684850795], [0.124423277837134, 0.523702063226055, 0.077334697762866, 0.060551238697923, 0.189999330978118, 0.023989391497903], [0.079044950956626, 0.653647436993782, 0.043877667110689, 0.054094642313265, 0.140477650172465, 0.028857652453172], [0.051252153081868, 0.655114108170084, 0.039229203481662, 0.080124926755133, 0.153991777369301, 0.020287831141952], [0.103466077769046, 0.645577118524656, 0.038199474200928, 0.075375958370515, 0.119101628983227, 0.018279742151628], [0.109894101273607, 0.605943168559392, 0.078510475045557, 0.067691816152177, 0.121811207670218, 0.016149231299049], [0.098283271313826, 0.540585753953623, 0.083932062192316, 0.088248269484084, 0.164128938735401, 0.024821704320749]], [[0.117384343087889, 0.617290535774047, 0.03774241286739, 0.082995451173257, 0.11804685961893, 0.026540397478488], [0.102392931777622, 0.698403533909346, 0.032263847100362, 0.073365262832229, 0.067054301063961, 0.026520123316481], [0.132119598921997, 0.613430621345486, 0.037622368605568, 0.080514430566724, 0.109264149275222, 0.027048831285003], [0.113990758121552, 0.390834678308721, 0.021186105286, 0.119010069155084, 0.291557909569722, 0.063420479558921], [0.120899780889277, 0.595199246456992, 0.027203782924753, 0.0837926856355, 0.144509180657373, 0.028395323436105], [0.127987805184321, 0.654929990002666, 0.032442092149326, 0.063491191842433, 0.101469099254024, 0.019679821567231], [0.140833343792315, 0.634935365697202, 0.040602246206172, 0.106535427569311, 0.053025822084029, 0.024067794650972], [0.116810820438064, 0.623055914699176, 0.037405203641792, 0.099885649729045, 0.091721764256805, 0.031120647235118]], [[0.155409921755145, 0.614646430258203, 0.034108434896575, 0.070535288235481, 0.116041552465521, 0.009258372389074], [0.102066090090244, 0.718896496222183, 0.034144526966956, 0.059271569371262, 0.073807526244037, 0.011813791105317], [0.098552354220589, 0.676312341169749, 0.033082905507155, 0.047095076564042, 0.130969148851147, 0.013988173687316], [0.091380812090316, 0.371353472464306, 0.037877841596559, 0.108233276682333, 0.331461088970971, 0.059693508195515], [0.114759019647504, 0.672196391870354, 0.033010120240594, 0.055174739523223, 0.11317215022886, 0.011687578489466], [0.133968994896541, 0.647655436469531, 0.033297236228167, 0.078260130404216, 0.096475513267593, 0.010342688733953], [0.12522610927003, 0.661749574116443, 0.04345259525311, 0.079356394319303, 0.080720472880309, 0.009494854160806], [0.117863509161875, 0.629847553657177, 0.038360348850241, 0.087623012173158, 0.11215664394451, 0.014148932213039]], [[0.233042170039021, 0.573155646254306, 0.039026373177789, 0.050003479744956, 0.085495848984221, 0.019276481799707], [0.224061547212009, 0.60950906555607, 0.027365193802648, 0.052241462071517, 0.072026211089053, 0.014796520268703], [0.23537299371768, 0.552880633595116, 0.043360728709756, 0.052435593527584, 0.095855773688326, 0.020094276761537], [0.156976007826921, 0.354409418626807, 0.089390904169045, 0.129012657379972, 0.22745693859125, 0.042754073406004], [0.256690600436103, 0.535715473765892, 0.044394632304064, 0.054948315816312, 0.089986206333443, 0.018264771344186], [0.257590603539826, 0.548858628684366, 0.033411303351161, 0.054763556498068, 0.090442977751764, 0.014932930174813], [0.252565815331478, 0.566282813129892, 0.039024056150767, 0.051719098891531, 0.074299512718368, 0.016108703777963], [0.23838999087323, 0.53149612871543, 0.040249229298994, 0.064142707340549, 0.105144811740511, 0.020577132031286]], [[0.205827796380728, 0.580235504594125, 0.04598976422813, 0.071208853839755, 0.085150533065355, 0.011587547891908], [0.213811169919775, 0.577090949034068, 0.037720833610564, 0.076627617443177, 0.082672433808049, 0.012076996184368], [0.231147934023903, 0.530228867612011, 0.039567533698853, 0.076362318319389, 0.110007643505677, 0.012685702840166], [0.157181387734262, 0.284915019102058, 0.074102730810013, 0.156621999837083, 0.276490021440965, 0.050688841075619], [0.287308586538204, 0.477535815429147, 0.035103124150147, 0.076213359178615, 0.115001171683494, 0.008837943020392], [0.266871001975971, 0.51783151213586, 0.028246696204249, 0.076721553153151, 0.099282635064735, 0.011046601466034], [0.27544320967181, 0.51775013602954, 0.035035169897648, 0.077157548313286, 0.083203045831486, 0.011410890256229], [0.256366357842512, 0.496593212947298, 0.037733155391422, 0.081866788898044, 0.112815300378547, 0.014625184542178]], [[0.109792702061514, 0.67436998753477, 0.044137773517296, 0.071370107535944, 0.091087013256665, 0.009242416093811], [0.109522415005382, 0.69680570891715, 0.032281351023352, 0.072829107672096, 0.079866786605856, 0.008694630776163], [0.123043693681173, 0.625214096943595, 0.039124001491916, 0.078218996243244, 0.122557899604972, 0.0118413120351], [0.095592148044458, 0.354609937116146, 0.034565121810882, 0.137811569051095, 0.31806263861975, 0.059358585357668], [0.191000425124532, 0.576158536231161, 0.028260483612791, 0.076703894738188, 0.115626823617278, 0.012249836676049], [0.162386555034509, 0.617544212165832, 0.029021414198548, 0.079668435987664, 0.107339713163585, 0.004039669449862], [0.158272158793988, 0.615407893054761, 0.044243275944636, 0.086138341856344, 0.085120576524448, 0.010817753825822], [0.134488765782782, 0.628501037213166, 0.039245478248973, 0.082088652223227, 0.103166748674304, 0.012509317857549]], [[0.18835500539938, 0.624068772179958, 0.04143432234681, 0.059372574705531, 0.07120001214446, 0.01556931322386], [0.226454658903849, 0.572017272359911, 0.039483314524397, 0.068179210121422, 0.074588722908932, 0.019276821181488], [0.181489687821186, 0.600002809920614, 0.04381226108855, 0.055422016829337, 0.096288840965793, 0.022984383374521], [0.189471463586239, 0.347669196418134, 0.084115362601826, 0.134934833565524, 0.174388396581568, 0.069420747246708], [0.215055030427247, 0.544209664854806, 0.035809797319527, 0.085076075430989, 0.100897118140376, 0.018952313827055], [0.247436560278503, 0.539174476304426, 0.038563328724167, 0.070328862242641, 0.070967223212794, 0.033529549237469], [0.238867132087907, 0.545111680335377, 0.039237247199503, 0.075431315626444, 0.065350572228927, 0.036002052521841], [0.226478750091956, 0.528900834741165, 0.038736841822935, 0.079467865110355, 0.084752182902495, 0.041663525331094]], [[0.22491011622412, 0.565489675201152, 0.046318899562196, 0.065663575909504, 0.090448132051087, 0.007169601051941], [0.23345520947792, 0.569605356072443, 0.042372468165931, 0.064561995794491, 0.083819002182201, 0.006185968307014], [0.219925741223964, 0.50863323184524, 0.046851351306533, 0.077471731226795, 0.133738790435098, 0.01337915396237], [0.127198292492449, 0.272524090047622, 0.059594638339565, 0.228885440289302, 0.278760412347007, 0.033037126484054], [0.251423976551646, 0.527409568729652, 0.036148191757151, 0.074928933704445, 0.097618865212776, 0.012470464044331], [0.309969782715238, 0.459884174221638, 0.039048789248191, 0.07431772849157, 0.106600509372251, 0.010179015951112], [0.280641833654848, 0.508198958658263, 0.042275387954545, 0.069770237957108, 0.087734575176589, 0.011379006598647], [0.261188999986228, 0.460883538300152, 0.041754022009819, 0.077659560022618, 0.143704031783359, 0.014809847897822]], [[0.131206347051803, 0.627821646205374, 0.049553841648394, 0.068433403758421, 0.089293682967966, 0.033691078368043], [0.14291389063492, 0.62729406248476, 0.041059329320606, 0.074217482359624, 0.095229923389334, 0.019285311810756], [0.13933578493395, 0.6275825140355, 0.053071385796017, 0.060357298763167, 0.09675988272788, 0.022893133743487], [0.125066821057921, 0.385404401529863, 0.102768564271349, 0.10782208463816, 0.21153620828693, 0.067401920215776], [0.191700609597449, 0.565852828676497, 0.043909692143884, 0.058333073077811, 0.114294981188593, 0.025908815315767], [0.17464236591717, 0.582160578752657, 0.043673856348299, 0.077290542631299, 0.101453206982553, 0.020779449368022], [0.205161817712579, 0.578345588721867, 0.043171750860823, 0.076411256469404, 0.076523150078315, 0.020386436157013], [0.187431878982393, 0.579430758964217, 0.05158859110395, 0.072605164200657, 0.093957938936248, 0.014985667812534]], [[0.123327921158468, 0.679275546771578, 0.027252965893435, 0.048204950835892, 0.109057592261813, 0.012881023078813], [0.106144976146279, 0.740333124420128, 0.027823286944508, 0.03796258476763, 0.075641367458417, 0.012094660263037], [0.101517564342068, 0.697147240111255, 0.02219358186658, 0.044509773083486, 0.121813522955417, 0.012818317641195], [0.082610620948002, 0.383663050762751, 0.039651969218358, 0.070585042874637, 0.328193523830198, 0.095295792366054], [0.13709332874267, 0.667464537480168, 0.017258897082402, 0.045852408387896, 0.118831299019726, 0.013499529287138], [0.162352418266779, 0.688571564446822, 0.025971681618031, 0.044058464283561, 0.071660833746749, 0.007385037638058], [0.140472187647093, 0.685235961548041, 0.030679151909128, 0.050266791364507, 0.081850168216793, 0.011495739314438], [0.093049170581276, 0.777688263026348, 0.039437963632017, 0.047132901962033, 0.026560012773, 0.016131688025327]], [[0.274208440386171, 0.464993451620279, 0.050176354040902, 0.08576530784868, 0.099208384529397, 0.025648061574571], [0.210614044063367, 0.564613439882966, 0.044191986547839, 0.085643406792307, 0.077713111479966, 0.017224011233555], [0.250891243033371, 0.478418579029009, 0.055209963658882, 0.105948107414589, 0.086286254905301, 0.023245851958848], [0.190182712284579, 0.406762812707539, 0.088697572147789, 0.136002873215138, 0.139849710795136, 0.038504318849819], [0.221317422244196, 0.528610889622739, 0.058532380758303, 0.08832560831993, 0.081771098438565, 0.021442600616267], [0.214097465849463, 0.553490685828358, 0.066236486358798, 0.094861586997513, 0.054129352643862, 0.017184422322006], [0.177688260981559, 0.598964908525268, 0.061949410217004, 0.089275355727564, 0.057986236974629, 0.014135827573977], [0.21914339017428, 0.50711689326731, 0.064022206057767, 0.120071493272011, 0.080498452529217, 0.009147564699414]], [[0.179094003363799, 0.610582885679072, 0.045247793369633, 0.045325693597288, 0.07280538675084, 0.046944237239369], [0.167552657137734, 0.663523478536451, 0.031398466520932, 0.031266759827895, 0.077700792894218, 0.02855784508277], [0.143331444768535, 0.611412556076625, 0.082110918569941, 0.035978201120292, 0.083393699182918, 0.043773180281689], [0.137394119351899, 0.345041211378843, 0.142173680638051, 0.114843274083207, 0.220870538967861, 0.039677175580139], [0.143105873682906, 0.612128851223345, 0.061264836026273, 0.039574185085867, 0.090412192674139, 0.053514061307471], [0.177106952785674, 0.675566415873926, 0.052168310974881, 0.029382376425804, 0.038207879579858, 0.027568064359857], [0.166291288453549, 0.670478031206628, 0.036985980613733, 0.030845643128782, 0.061419658748827, 0.033979397848481], [0.129030466338196, 0.684278762102941, 0.048901909031171, 0.04871988089005, 0.04700968639235, 0.042059295245292]], [[0.104649109031456, 0.840031902224345, 0.0, 0.0, 0.055318988744199, 0.0], [0.155606078254607, 0.722382195720336, 0.0, 0.0, 0.122011726025057, 0.0], [0.180721273505676, 0.746855775293829, 0.0, 0.0, 0.072422951200495, 0.0], [0.368983714993511, 0.456372298834417, 0.0, 0.0, 0.174643986172073, 0.0], [0.149423875294377, 0.802183250814354, 0.0, 0.0, 0.048392873891269, 0.0], [0.091969706691123, 0.871826075810566, 0.0, 0.0, 0.036204217498312, 0.0], [0.277747118901559, 0.694989271136716, 0.0, 0.0, 0.027263609961725, 0.0], [0.118672792901928, 0.809641094813104, 0.0, 0.0, 0.071686112284967, 0.0]], [[0.065574344878228, 0.272046801106403, 0.012132690051798, 0.052014404174763, 0.184382658519939, 0.413849101268869], [0.071110886628082, 0.29685292310652, 0.013290353923662, 0.017733662624838, 0.220425303994894, 0.380586869722004], [0.073945545312725, 0.300065214700346, 0.009832320632429, 0.015326877893699, 0.180532274041604, 0.420297767419197], [0.114782346156196, 0.259153665329979, 0.017014734782672, 0.04218768821474, 0.25071240283089, 0.316149162685524], [0.092177827095497, 0.252817236163603, 0.009633486161483, 0.015087250566442, 0.169568962264741, 0.460715237748234], [0.071034582260231, 0.224576337800608, 0.008455717322828, 0.049126647937142, 0.186670888831345, 0.460135825847848], [0.081395225741797, 0.259343120511858, 0.009778892276011, 0.009065670462842, 0.194543457117784, 0.445873633889707], [0.06474880960458, 0.225683603135087, 0.010242214080085, 0.05930230244708, 0.165750558836044, 0.474272511897123]], [[0.248184022727482, 0.633830701409232, 0.042421489494784, 0.023917667260592, 0.048309673667391, 0.00333644544052], [0.380603374912986, 0.530068692995811, 0.040390088839977, 0.020849241070234, 0.019280081356184, 0.008808520824807], [0.423126941368135, 0.445619148681776, 0.046357549070328, 0.011870850835275, 0.064357005194757, 0.008668504849729], [0.197660552942324, 0.490158659725662, 0.066736860823864, 0.091925366060142, 0.14127573466821, 0.012242825779799], [0.269887340994645, 0.635221542125564, 0.036352502791027, 0.025523215108926, 0.02833207868252, 0.004683320297318], [0.298700543949447, 0.591951388243384, 0.019732673712703, 0.029370447753411, 0.048305839115538, 0.011939107225517], [0.276151311384922, 0.655576908250068, 0.015875027305572, 0.013424733913323, 0.032597218226957, 0.006374800919159], [0.429933642964888, 0.437350131566354, 0.026870475522473, 0.023029526562306, 0.076059041740059, 0.006757181643919]], [[0.258022918670587, 0.463482082484815, 0.035986128286355, 0.073090574451858, 0.147429851251079, 0.021988444855307], [0.231716241713041, 0.523298763759575, 0.018538170136534, 0.09618520145247, 0.116727809320226, 0.013533813618154], [0.274846837177901, 0.413749493994981, 0.006439344777606, 0.099850196888157, 0.176307974203319, 0.028806152958036], [0.307410780937017, 0.278887296745369, 0.04008002855304, 0.162592161957255, 0.151711390935808, 0.05931834087151], [0.39203896506432, 0.388230341008044, 0.02691425361145, 0.090666362578608, 0.095327118430857, 0.006822959306721], [0.364878499041968, 0.432067357682561, 0.004012710124204, 0.074765240525765, 0.10602624257283, 0.018249950052672], [0.370796845433104, 0.452224319972875, 0.014841304907624, 0.077717391817007, 0.069024574774465, 0.015395563094924], [0.385355522353874, 0.447446175050685, 0.014582441642089, 0.065416126739365, 0.073608663184416, 0.01359107102957]], [[0.139765672108992, 0.531642014978016, 0.023195809070688, 0.032374066606777, 0.143635359942367, 0.129387077293161], [0.077789781542032, 0.562680715921481, 0.024427010757752, 0.046127658634184, 0.140051702427057, 0.148923130717493], [0.125804898665263, 0.570618305633597, 0.025659179791692, 0.055708407867156, 0.191340312521534, 0.030868895520758], [0.094796977258198, 0.457171593016844, 0.034531462019012, 0.08155746408047, 0.230352895499499, 0.101589608125976], [0.106926630340993, 0.570812474833073, 0.033459445329682, 0.048312413280962, 0.141376795290141, 0.099112240925149], [0.097257042774775, 0.587606522621206, 0.038405398125271, 0.044093190617043, 0.108314118734807, 0.124323727126899], [0.083865698712511, 0.616947826689761, 0.048891779487958, 0.059417824146193, 0.120246790732832, 0.070630080230745], [0.095300930279169, 0.630412251330766, 0.032514717001896, 0.031199870199239, 0.168690657067712, 0.041881574121219]], [[0.969504281421158, 0.0, 0.013330375263417, 0.006942398738888, 0.010222944576538, 0.0], [0.961036522118876, 0.0, 0.013656324295553, 0.009070526523287, 0.016236627062284, 0.0], [0.905539133715206, 0.0, 0.021696262893442, 0.00884849969221, 0.063916103699142, 0.0], [0.585077231298046, 0.0, 0.199253490269058, 0.211188978534085, 0.004480299898811, 0.0], [0.892643426513124, 0.0, 0.039399554021056, 0.020002154269745, 0.047954865196074, 0.0], [0.895336421453842, 0.0, 0.010949115274112, 0.007324419815206, 0.08639004345684, 0.0], [0.876254580001013, 0.0, 0.00776819787171, 0.009894782460564, 0.106082439666713, 0.0], [0.93180285353615, 0.0, 0.018621230414612, 0.006538141670951, 0.043037774378288, 0.0]], [[0.0, 0.557381017715457, 0.0, 0.037543998697855, 0.0, 0.405074983586688], [0.0, 0.856459321642688, 0.0, 0.058951336883069, 0.0, 0.084589341474243], [0.0, 0.776669192251871, 0.0, 0.079100528577192, 0.0, 0.144230279170936], [0.0, 0.693860370584954, 0.0, 0.076654304340906, 0.0, 0.229485325074139], [0.0, 0.861509919398602, 0.0, 0.029263120333183, 0.0, 0.109226960268215], [0.0, 0.805741011132194, 0.0, 0.10049058900697, 0.0, 0.093768399860836], [0.0, 0.786750652728036, 0.0, 0.045170958128697, 0.0, 0.168078389143267], [0.0, 0.814400200156996, 0.0, 0.029351392317426, 0.0, 0.156248407525578]], [[0.116130927366368, 0.743926048394558, 0.030575114237159, 0.02006997095808, 0.058120695984324, 0.03117724305951], [0.098664652688013, 0.807310539670386, 0.023175350554944, 0.017479951737173, 0.032924158591765, 0.020445346757718], [0.098122937581345, 0.768333288543015, 0.022838825886841, 0.014656028313097, 0.069803688676107, 0.026245230999596], [0.086436759028018, 0.451305873338053, 0.050880504618362, 0.044205393664117, 0.284470159530946, 0.082701309820504], [0.170427399574338, 0.726791272776326, 0.020456630340254, 0.014578725387101, 0.044200780678183, 0.023545191243799], [0.145037958101231, 0.767949242590192, 0.01806538429083, 0.01633881705016, 0.032191004466888, 0.020417593500698], [0.150171661445611, 0.754462377825082, 0.019364726772092, 0.018305440941569, 0.034010595946342, 0.023685197069305], [0.127753906442952, 0.753175272908218, 0.0258726184726, 0.020598646323605, 0.052232480605525, 0.0203670752471]], [[0.066378250585863, 0.721865648753783, 0.013817224502322, 0.035237652033805, 0.114565408117817, 0.04813581600641], [0.063391970774213, 0.737695305792716, 0.016165529798812, 0.032918255452524, 0.104044443169055, 0.045784495012681], [0.049573432851152, 0.703100651275777, 0.0153397667471, 0.037425707404163, 0.139032947787185, 0.055527493934623], [0.042182029259087, 0.550737912374441, 0.011392453253736, 0.045720715177602, 0.261252053278807, 0.088714836656327], [0.063520809274529, 0.701168730184762, 0.010989655660679, 0.041680283570316, 0.139240190992497, 0.043400330317217], [0.061850881493714, 0.732913460955824, 0.018329776648804, 0.038887401797473, 0.095894600650137, 0.052123878454049], [0.064900151581042, 0.76544415339116, 0.020997429841339, 0.03652272670672, 0.073716576296923, 0.038418962182816], [0.067734534963727, 0.69814267714178, 0.019388634892868, 0.043400264958136, 0.126161997333495, 0.045171890709993]], [[0.115126337401177, 0.66808835662847, 0.023527573890414, 0.010174321096872, 0.092404750420647, 0.090678660562421], [0.078748625340836, 0.752136137361847, 0.012504532485443, 0.024125597277191, 0.061504384040644, 0.070980723494039], [0.075792244278415, 0.733000301594157, 0.006249799128995, 0.037366612392938, 0.079278668744522, 0.068312373860973], [0.179352801655496, 0.580951401182721, 0.008637656239501, 0.020257225997582, 0.144800087246866, 0.066000827677834], [0.120887739649211, 0.678677556550189, 0.036887285586145, 0.035187230796812, 0.088417238737776, 0.039942948679866], [0.066367948355593, 0.804757296210864, 0.007094537819133, 0.025538205540146, 0.06694929096696, 0.029292721107304], [0.075330723594414, 0.798991088603389, 0.018886973348572, 0.028892699166647, 0.04579093892817, 0.032107576358806], [0.149163975500912, 0.73928594377163, 0.03059186449623, 0.028266061918722, 0.04383210024281, 0.008860054069696]], [[0.588522176073499, 0.37333672121884, 0.02667290986265, 0.006334926883606, 0.00304213169282, 0.002091134268585], [0.689883360919947, 0.267929360562106, 0.0213019227989, 0.004845864164288, 0.004677143830196, 0.011362347724563], [0.455595074446025, 0.489593956545599, 0.033600609304188, 0.008214819463755, 0.005086734550304, 0.007908805690128], [0.338957400004428, 0.280412810113144, 0.186240749276835, 0.108330448388729, 0.048934140931269, 0.037124451285594], [0.44755064273063, 0.49021921362215, 0.043183850131924, 0.009383752875595, 0.004539460002416, 0.005123080637284], [0.568229765960748, 0.393763527480957, 0.025804216243976, 0.00203749599984, 0.00399879088201, 0.006166203432469], [0.584966361148309, 0.378389683173615, 0.026873439628253, 0.001140989119239, 0.003349540053928, 0.005279986876657], [0.522994977136395, 0.430997888323904, 0.033806711705964, 0.001627109079236, 0.004410297907955, 0.006163015846546]], [[0.295636131716184, 0.555440402461277, 0.033626666243451, 0.035588378140289, 0.065882761014413, 0.013825660424386], [0.361498442050443, 0.498956526121453, 0.027791297555514, 0.035493477107503, 0.06025508279577, 0.016005174369317], [0.303192405497673, 0.528914265289118, 0.032171034347377, 0.046739574861235, 0.071845638661508, 0.017137081343089], [0.191472830940934, 0.348501050602723, 0.048748303093925, 0.113251098599623, 0.250291600266474, 0.047735116496321], [0.425215439453029, 0.416090846644659, 0.028837184134382, 0.041924590914911, 0.075982460276987, 0.011949478576031], [0.428514507865517, 0.431399594169215, 0.019237218081055, 0.04248589963658, 0.06766283492639, 0.010699945321243], [0.415648036154966, 0.446094566243115, 0.023090824691099, 0.042130605196381, 0.06077286979928, 0.012263097915159], [0.429758140763754, 0.416665491031497, 0.027514967857472, 0.033873799396924, 0.076494292813433, 0.015693308136919]], [[0.615752865953425, 0.250465825065487, 0.02968673233756, 0.051451161373162, 0.029415711301509, 0.023227703968857], [0.520992319876825, 0.292604317135043, 0.114932563103985, 0.045563134819946, 0.020267876741536, 0.005639788322664], [0.459107439314349, 0.375917766059574, 0.090835056607866, 0.04846802259248, 0.02030267205381, 0.005369043371922], [0.228685942249928, 0.132780202144153, 0.14415956703599, 0.427632725722928, 0.03867371477867, 0.028067848068331], [0.396233725004357, 0.360401915482049, 0.07033320514996, 0.133806406187719, 0.032420449505168, 0.006804298670747], [0.587675562724992, 0.160013881619324, 0.136048663878328, 0.063061092010524, 0.032663392328883, 0.020537407437948], [0.428494682723562, 0.346650783607528, 0.105326109390401, 0.075458909267736, 0.033916374400712, 0.01015314061006], [0.465598934573768, 0.315723701183435, 0.111390611959017, 0.075334027041759, 0.016891101380678, 0.015061623861344]], [[0.265521562362329, 0.619317560448908, 0.02734362522366, 0.011522417902226, 0.057999252969334, 0.018295581093543], [0.305000066173876, 0.554468378611812, 0.022944341792866, 0.026958850460794, 0.066119562588889, 0.024508800371763], [0.301912048045256, 0.546718592946804, 0.021872320749539, 0.037732775521109, 0.065248129543961, 0.02651613319333], [0.174046289568633, 0.408109764194616, 0.026453119315182, 0.133992295441193, 0.211261948324114, 0.046136583156261], [0.503329721941021, 0.31892411794764, 0.027185315232907, 0.042106742749768, 0.084268071981509, 0.024186030147156], [0.365353910490137, 0.490841655448262, 0.016584977718485, 0.032968867350676, 0.070943850439621, 0.023306738552819], [0.354099855898645, 0.511782503626786, 0.024540590801249, 0.03146979109156, 0.059365583650024, 0.018741674931736], [0.348900859909212, 0.491346293631876, 0.009980554098203, 0.033733279880005, 0.070905892659055, 0.045133119821649]], [[0.0, 0.028238785099542, 0.0, 0.107813605266409, 0.283347321936179, 0.58060028769787], [0.0, 0.029428057797773, 0.0, 0.137679621381642, 0.282671102748286, 0.550221218072299], [0.0, 0.04775908361831, 0.0, 0.138336768411697, 0.283796211437135, 0.530107936532859], [0.0, 0.058219339773184, 0.0, 0.140928585605467, 0.38999585861869, 0.410856216002658], [0.0, 0.037997593823725, 0.0, 0.146880492233698, 0.262598635301187, 0.552523278641391], [0.0, 0.036082009303604, 0.0, 0.099391422368772, 0.249810338639125, 0.614716229688499], [0.0, 0.035532932229982, 0.0, 0.085201262420172, 0.411691357231229, 0.467574448118617], [0.0, 0.033184969674842, 0.0, 0.040713864483092, 0.196996092154847, 0.72910507368722]], [[0.198954293804618, 0.726577648598052, 0.047059095461358, 0.027408962135971, 0.0, 0.0], [0.0992931854811, 0.824262353205095, 0.04727821045577, 0.029166250858035, 0.0, 0.0], [0.292988837057617, 0.632947876773801, 0.047980794385977, 0.026082491782605, 0.0, 0.0], [0.208737768658502, 0.682209045004639, 0.064823299600307, 0.044229886736552, 0.0, 0.0], [0.079230420501514, 0.863054451483242, 0.029351088737868, 0.028364039277376, 0.0, 0.0], [0.126265106221762, 0.811144149615458, 0.030173508423851, 0.03241723573893, 0.0, 0.0], [0.181419849756321, 0.761332974357369, 0.030276493952605, 0.026970681933705, 0.0, 0.0], [0.100864958853929, 0.817909856617373, 0.04964859510382, 0.031576589424879, 0.0, 0.0]], [[0.290108654339594, 0.196522285678121, 0.02712744509286, 0.336768398003453, 0.10804379902542, 0.041429417860551], [0.295404979647545, 0.171663981585644, 0.02455434231653, 0.336899518336226, 0.130922867481554, 0.0405543106325], [0.311367568158405, 0.131825254509705, 0.032740166688579, 0.348635137980736, 0.124179548560113, 0.051252324102462], [0.238793957671028, 0.183260164796254, 0.069081282490774, 0.409264922784672, 0.080010361650994, 0.019589310606278], [0.239529385256028, 0.220837440476302, 0.032832780684365, 0.333678165429021, 0.125329264565697, 0.047792963588587], [0.294718979871292, 0.15702056515772, 0.004139241038021, 0.349646625816652, 0.152854994516502, 0.041619593599813], [0.2997680542971, 0.078157445291145, 0.01685125699477, 0.376694854360315, 0.16654893009921, 0.061979458957459], [0.281590442680243, 0.191690056061946, 0.036634396611685, 0.308193947373836, 0.131014481698936, 0.050876675573353]], [[0.023325059043457, 0.177021397648182, 0.02012065600664, 0.052350281432051, 0.593600788414884, 0.133581817454785], [0.031632777832221, 0.201257850082482, 0.025725583703415, 0.056639394076627, 0.572943535777969, 0.111800858527286], [0.025776658604804, 0.178018996016006, 0.01524514984928, 0.055206318294698, 0.552181933567097, 0.173570943668114], [0.039634846949966, 0.071711196316108, 0.010313861628182, 0.022971406854461, 0.471199660775533, 0.38416902747575], [0.035716826476348, 0.175836453610313, 0.014376538953628, 0.04079124581022, 0.58871341163266, 0.144565523516831], [0.021007154390398, 0.177001756141511, 0.014690393890701, 0.048712400823132, 0.573376018194085, 0.165212276560173], [0.042241888608974, 0.19943946574254, 0.02114644017379, 0.054183614559402, 0.562696162027603, 0.120292428887691], [0.040966508106654, 0.181253173006894, 0.018444456857759, 0.052718241799057, 0.522533673381604, 0.184083946848032]], [[0.0, 0.723791376996777, 0.0, 0.0, 0.276208623003223, 0.0], [0.0, 0.647198726438211, 0.0, 0.0, 0.352801273561789, 0.0], [0.0, 0.653345839693599, 0.0, 0.0, 0.346654160306401, 0.0], [0.0, 0.686759050223767, 0.0, 0.0, 0.313240949776233, 0.0], [0.0, 0.679747870064364, 0.0, 0.0, 0.320252129935636, 0.0], [0.0, 0.673338338834904, 0.0, 0.0, 0.326661661165096, 0.0], [0.0, 0.80620851184818, 0.0, 0.0, 0.19379148815182, 0.0], [0.0, 0.650644078717846, 0.0, 0.0, 0.349355921282154, 0.0]], [[0.0, 1.0, 0.0, 0.0, 0.0, 0.0], [0.0, 1.0, 0.0, 0.0, 0.0, 0.0], [0.0, 1.0, 0.0, 0.0, 0.0, 0.0], [0.0, 1.0, 0.0, 0.0, 0.0, 0.0], [0.0, 1.0, 0.0, 0.0, 0.0, 0.0], [0.0, 1.0, 0.0, 0.0, 0.0, 0.0], [0.0, 1.0, 0.0, 0.0, 0.0, 0.0], [0.0, 1.0, 0.0, 0.0, 0.0, 0.0]], [[0.0, 0.046313913652753, 0.016448632695573, 0.055098481684919, 0.502630448189845, 0.37950852377691], [0.0, 0.10706004385545, 0.014335434311293, 0.047715904603403, 0.53455692497487, 0.296331692254984], [0.0, 0.14949594426933, 0.017556153391074, 0.0516385600151, 0.555584482578672, 0.225724859745823], [0.0, 0.204108734779292, 0.028942406990051, 0.105813580014266, 0.343011133286691, 0.3181241449297], [0.0, 0.191130496642346, 0.033656665657143, 0.00717330414554, 0.57189882127637, 0.1961407122786], [0.0, 0.296564785277993, 0.021256834984865, 0.007971474013502, 0.46206880025505, 0.21213810546859], [0.0, 0.344870340321825, 0.003314194583246, 0.101579842269675, 0.352842845927165, 0.197392776898089], [0.0, 0.287426007154343, 0.018256044354673, 0.099015621334487, 0.492302804096742, 0.102999523059755]], [[0.0, 0.009486215941355, 0.030472231112459, 0.0, 0.39212574093437, 0.567915812011816], [0.0, 0.601566865725163, 0.015426111892063, 0.0, 0.341452274862446, 0.041554747520328], [0.0, 0.343537385972077, 0.021466313998868, 0.0, 0.561819500662882, 0.073176799366174], [0.0, 0.550579863787093, 0.00944518508407, 0.0, 0.380102780198483, 0.059872170930354], [0.0, 0.323488497209029, 0.308651311793276, 0.0, 0.207935636655587, 0.159924554342108], [0.0, 0.379206832854975, 0.156159510974997, 0.0, 0.36801269898762, 0.096620957182407], [0.0, 0.341101676708947, 0.351038152161746, 0.0, 0.184478057450242, 0.123382113679066], [0.0, 0.188113364211944, 0.562959378906893, 0.0, 0.156189271174261, 0.092737985706902]], [[0.174068529287091, 0.723023347436272, 0.0, 0.013566105989309, 0.0556180143624, 0.033724002924928], [0.156028046003456, 0.736106931532661, 0.0, 0.012541149867221, 0.053589160710039, 0.041734711886623], [0.132399155563568, 0.765717803132664, 0.0, 0.0138045109202, 0.082843868040437, 0.005234662343131], [0.128807187805951, 0.648048537556898, 0.0, 0.031958930223515, 0.113040459260077, 0.078144885153559], [0.154033476506898, 0.730018654224221, 0.0, 0.019716620430141, 0.040251163173097, 0.055980085665643], [0.08474655111375, 0.832337219836835, 0.0, 0.01264463696383, 0.021245678775005, 0.04902591331058], [0.172768035629987, 0.739226740168861, 0.0, 0.008359019198542, 0.038858416711543, 0.040787788291067], [0.158881870249411, 0.729057463423734, 0.0, 0.009364870082328, 0.069420152064766, 0.033275644179761]], [[0.0, 0.0, 0.216919278868166, 0.767449100233947, 0.0, 0.015631620897887], [0.0, 0.0, 0.261074019948007, 0.730799019853099, 0.0, 0.008126960198893], [0.0, 0.0, 0.22426141011877, 0.768708589638216, 0.0, 0.007030000243013], [0.0, 0.0, 0.065968713942379, 0.919726376166743, 0.0, 0.014304909890878], [0.0, 0.0, 0.218182577988909, 0.746092350205342, 0.0, 0.03572507180575], [0.0, 0.0, 0.26978166727907, 0.712626199558511, 0.0, 0.017592133162419], [0.0, 0.0, 0.295529212182959, 0.695511665946125, 0.0, 0.008959121870916], [0.0, 0.0, 0.275195786414703, 0.695651523896443, 0.0, 0.029152689688854]], [[0.0, 0.173499055145336, 0.0, 0.0, 0.706964369508889, 0.119536575345775], [0.0, 0.155391350355927, 0.0, 0.0, 0.727007017705047, 0.117601631939026], [0.0, 0.151387013931321, 0.0, 0.0, 0.680151236394224, 0.168461749674455], [0.0, 0.281401294707399, 0.0, 0.0, 0.487644429431218, 0.230954275861383], [0.0, 0.210632483660697, 0.0, 0.0, 0.713057172331692, 0.076310344007611], [0.0, 0.177799922504571, 0.0, 0.0, 0.763509323995356, 0.058690753500072], [0.0, 0.31192558279704, 0.0, 0.0, 0.589307991813142, 0.098766425389817], [0.0, 0.342141386285898, 0.0, 0.0, 0.616121643617238, 0.041736970096864]], [[0.0339514856733, 0.318703791283378, 0.061451460806097, 0.343087758625595, 0.219627325394611, 0.023178178217018], [0.034081556313414, 0.338516180063417, 0.043660148485481, 0.380885651869628, 0.174875739962431, 0.027980723305629], [0.041830728280768, 0.335617096885653, 0.03429511672106, 0.344945650874207, 0.207191165811487, 0.036120241426824], [0.048649662428072, 0.336727357845155, 0.007603601373955, 0.254114739606365, 0.257869958254984, 0.095034680491469], [0.028992692784005, 0.24221881916109, 0.048633751234144, 0.358040981763821, 0.264667920158159, 0.05744583489878], [0.042751116525676, 0.339950356885764, 0.04393168482073, 0.338442996786789, 0.206274036811184, 0.028649808169856], [0.082499675789832, 0.557306119465821, 0.036836919224449, 0.186710447267136, 0.117056353726849, 0.019590484525913], [0.031769161184447, 0.314909275839272, 0.032235521614135, 0.368235912501715, 0.216518911976777, 0.036331216883653]], [[0.553950826788763, 0.26692555005343, 0.068038108860521, 0.058734902065093, 0.029037124475769, 0.023313487756424], [0.351230044827481, 0.425224072123942, 0.071755259683696, 0.071220478356376, 0.067434034530795, 0.01313611047771], [0.466690081785829, 0.26249719329753, 0.130997465310621, 0.081974888369003, 0.046618969744721, 0.011221401492296], [0.428280631110857, 0.222338858617335, 0.190054769830155, 0.117972180603136, 0.026427157513398, 0.014926402325119], [0.52822360072021, 0.242828479079101, 0.083315709477884, 0.071335852862159, 0.063875023047201, 0.010421334813444], [0.490487130959899, 0.34039884564094, 0.03648310500008, 0.071559318579702, 0.052091707568027, 0.008979892251352], [0.584153630389029, 0.251443338550278, 0.053824673674187, 0.069876313521393, 0.02723746406028, 0.013464579804833], [0.490140210988519, 0.325663133594403, 0.122621643807006, 0.032789686422013, 0.021454162659752, 0.007331162528306]], [[0.45517611368193, 0.278154713124681, 0.047695095994461, 0.100432800708473, 0.086830636904748, 0.031710639585708], [0.547421258555939, 0.255294231801654, 0.038982664846708, 0.039324061263045, 0.087601598549621, 0.031376184983034], [0.5712036636483, 0.153498728241203, 0.054094285547219, 0.089416219331945, 0.097415113535597, 0.034371989695737], [0.380055856540061, 0.021268031833012, 0.129066787808902, 0.361721245404441, 0.081710664291328, 0.026177414122256], [0.585146825584498, 0.171478231386776, 0.047391270797904, 0.090748013181716, 0.084237925463042, 0.020997733586063], [0.552299489924069, 0.197794477358207, 0.048194704301205, 0.096001693782484, 0.093450311302485, 0.01225932333155], [0.656576659923232, 0.208170163508377, 0.029355205384761, 0.025982874586657, 0.061237495504113, 0.018677601092861], [0.566767057435547, 0.232469221069381, 0.024078349298144, 0.126537484920055, 0.032919872562496, 0.017228014714377]], [[0.0, 0.0, 0.0, 0.484391295457281, 0.280315830267041, 0.235292874275678], [0.0, 0.0, 0.0, 0.624315540232522, 0.162865909668401, 0.212818550099077], [0.0, 0.0, 0.0, 0.269235982161482, 0.253744385804295, 0.477019632034224], [0.0, 0.0, 0.0, 0.398147571591826, 0.316060993824338, 0.285791434583836], [0.0, 0.0, 0.0, 0.59452723873829, 0.256401094375612, 0.149071666886098], [0.0, 0.0, 0.0, 0.402223032793868, 0.269846685720359, 0.327930281485772], [0.0, 0.0, 0.0, 0.415852986803396, 0.338988404239152, 0.245158608957452], [0.0, 0.0, 0.0, 0.300213876083001, 0.454580989077559, 0.24520513483944]], [[0.0, 0.005791235627363, 0.011698332350987, 0.403151728329511, 0.23393687472143, 0.345421828970709], [0.0, 0.006810805790808, 0.019986914054583, 0.399260404720151, 0.234719448237315, 0.339222427197142], [0.0, 0.00629630013097, 0.01158821902397, 0.361090464511763, 0.270896561758756, 0.35012845457454], [0.0, 0.005463506872499, 0.007070492125974, 0.576993931045695, 0.253267616939054, 0.157204453016778], [0.0, 0.01934305619381, 0.024452671450005, 0.352982857965897, 0.265601895571432, 0.337619518818857], [0.0, 0.018375119034794, 0.032192512229765, 0.409182544245864, 0.195477003009543, 0.344772821480035], [0.0, 0.007833282774896, 0.015630462030655, 0.360616510210912, 0.251894150411625, 0.364025594571913], [0.0, 0.006024558707049, 0.024676299545287, 0.336392614007154, 0.409248398047092, 0.223658129693418]], [[0.51576826239295, 0.245828119447653, 0.029973048500998, 0.033287702850646, 0.095344261870593, 0.079798604937161], [0.6339022154987, 0.165196329316504, 0.028172804680416, 0.024928972582714, 0.100460784085604, 0.047338893836064], [0.51565430833241, 0.249199902737908, 0.028838625806923, 0.033349889243667, 0.103610115819285, 0.069347158059808], [0.25819690801184, 0.311117083136145, 0.132272314202182, 0.167528311401129, 0.095025677030859, 0.035859706217845], [0.539178229835702, 0.206307199330078, 0.037642610490969, 0.039226127105216, 0.117732043497147, 0.059913789740887], [0.539024038099645, 0.234825796436936, 0.033721794874825, 0.029662160584006, 0.111158348256235, 0.051607861748353], [0.60210208220942, 0.194379508317886, 0.031337888826693, 0.006253322125944, 0.09358972196085, 0.072337476559206], [0.584953877540893, 0.210139171410969, 0.029510529571477, 0.031598257015429, 0.089836341740729, 0.053961822720503]], [[0.71619473296967, 0.240677468746885, 0.027603672542095, 0.01552412574135, 0.0, 0.0], [0.760385541085366, 0.187506814641472, 0.034963695860777, 0.017143948412385, 0.0, 0.0], [0.842275114955346, 0.089318237756219, 0.047609959021528, 0.020796688266906, 0.0, 0.0], [0.553508749258318, 0.2794581949319, 0.107218478808332, 0.05981457700145, 0.0, 0.0], [0.81184278162694, 0.13766275405585, 0.03112429637285, 0.019370167944361, 0.0, 0.0], [0.854273203255595, 0.082721343880821, 0.018124314039144, 0.04488113882444, 0.0, 0.0], [0.904497052390559, 0.031883234953423, 0.029376478963804, 0.034243233692214, 0.0, 0.0], [0.787560064995624, 0.124121852831293, 0.038591256373231, 0.049726825799852, 0.0, 0.0]], [[0.618413736754263, 0.260677010683441, 0.02885933388888, 0.022256137080926, 0.014024712056316, 0.055769069536174], [0.733517365159076, 0.187147335800387, 0.019833459227037, 0.014328320518665, 0.011036977455841, 0.034136541838994], [0.662348045251969, 0.199765009038557, 0.030404780129617, 0.037613370396622, 0.011557857732703, 0.058310937450532], [0.391177400925809, 0.319558786400103, 0.104280003428434, 0.116572059248686, 0.043366761476884, 0.025044988520083], [0.752027100488468, 0.172636640164994, 0.030478267301631, 0.012510273391049, 0.003338285659463, 0.029009432994395], [0.711720500817362, 0.227662373582899, 0.020313481293364, 0.011706592042762, 0.00286466443519, 0.025732387828424], [0.718294330018155, 0.219065275437978, 0.01075479430566, 0.009577843996259, 0.003174695795603, 0.039133060446344], [0.763565876284686, 0.194027690513262, 0.008839545665742, 0.011580658378403, 0.003120884400659, 0.018865344757248]], [[1.0, 0.0, 0.0, 0.0, 0.0, 0.0], [1.0, 0.0, 0.0, 0.0, 0.0, 0.0], [1.0, 0.0, 0.0, 0.0, 0.0, 0.0], [1.0, 0.0, 0.0, 0.0, 0.0, 0.0], [1.0, 0.0, 0.0, 0.0, 0.0, 0.0], [1.0, 0.0, 0.0, 0.0, 0.0, 0.0], [1.0, 0.0, 0.0, 0.0, 0.0, 0.0], [1.0, 0.0, 0.0, 0.0, 0.0, 0.0]], [[0.632328131562179, 0.270404294584035, 0.058422831042112, 0.0, 0.0, 0.038844742811673], [0.686737230736937, 0.207852546027289, 0.078815131472515, 0.0, 0.0, 0.026595091763259], [0.701856157585728, 0.189393933007189, 0.084565305468621, 0.0, 0.0, 0.024184603938461], [0.511438124927533, 0.330479687167041, 0.140197470476472, 0.0, 0.0, 0.017884717428954], [0.689378540228779, 0.201186835903533, 0.094938857238268, 0.0, 0.0, 0.014495766629419], [0.717589576321885, 0.212637548042759, 0.044654501248887, 0.0, 0.0, 0.025118374386469], [0.748509997836614, 0.161589991803863, 0.053120186481387, 0.0, 0.0, 0.036779823878136], [0.668029615479689, 0.246406224827165, 0.043262921953499, 0.0, 0.0, 0.042301237739647]], [[0.053266541563627, 0.946733458436374, 0.0, 0.0, 0.0, 0.0], [0.40004014732163, 0.59995985267837, 0.0, 0.0, 0.0, 0.0], [0.510252836419134, 0.489747163580866, 0.0, 0.0, 0.0, 0.0], [0.376340020160662, 0.623659979839338, 0.0, 0.0, 0.0, 0.0], [0.563856974154883, 0.436143025845117, 0.0, 0.0, 0.0, 0.0], [0.678858159759847, 0.321141840240153, 0.0, 0.0, 0.0, 0.0], [0.502429449618637, 0.497570550381363, 0.0, 0.0, 0.0, 0.0], [0.465867695142455, 0.534132304857545, 0.0, 0.0, 0.0, 0.0]], [[0.001373285903633, 0.002302174100686, 0.053283968863755, 0.384738352377207, 0.377336079207135, 0.180966139547583], [0.001152649284748, 0.002422270634031, 0.048562279999681, 0.393307678697473, 0.369391319166278, 0.18516380221779], [0.00121148958867, 0.002583321599194, 0.043194722678679, 0.366878582719329, 0.454582380518842, 0.131549502895286], [0.00133287049582, 0.001595817422569, 0.014976478005752, 0.348426659033305, 0.460318039747678, 0.173350135294877], [0.00407667179014, 0.000374713835244, 0.033527053912828, 0.432800789657578, 0.431086400777939, 0.09813437002627], [0.005146882389559, 0.005079079853236, 0.035523146394244, 0.394307859306975, 0.359174429903944, 0.200768602152042], [0.003790204985616, 0.007217067688392, 0.051349899781865, 0.385827510780134, 0.373977306009316, 0.177838010754677], [0.004209062021322, 0.007201040885615, 0.043835177606573, 0.382521473553309, 0.425649247066698, 0.136583998866483]], [[0.0, 0.0, 0.0, 1.0, 0.0, 0.0], [0.0, 0.0, 0.0, 1.0, 0.0, 0.0], [0.0, 0.0, 0.0, 1.0, 0.0, 0.0], [0.0, 0.0, 0.0, 1.0, 0.0, 0.0], [0.0, 0.0, 0.0, 1.0, 0.0, 0.0], [0.0, 0.0, 0.0, 1.0, 0.0, 0.0], [0.0, 0.0, 0.0, 1.0, 0.0, 0.0], [0.0, 0.0, 0.0, 1.0, 0.0, 0.0]], [[0.0, 0.0, 0.0, 0.37910568161968, 0.448635799929569, 0.172258518450751], [0.0, 0.0, 0.0, 0.3678092406323, 0.449839268402973, 0.182351490964727], [0.0, 0.0, 0.0, 0.390031194601999, 0.459469502452566, 0.150499302945435], [0.0, 0.0, 0.0, 0.364287797885717, 0.445803363549457, 0.189908838564826], [0.0, 0.0, 0.0, 0.399493268648818, 0.40917321126381, 0.191333520087372], [0.0, 0.0, 0.0, 0.4145194851698, 0.39185394448545, 0.19362657034475], [0.0, 0.0, 0.0, 0.410217232992288, 0.41050910752586, 0.179273659481851], [0.0, 0.0, 0.0, 0.397068457620095, 0.461137196022232, 0.141794346357673]], [[0.0, 0.0, 0.0, 0.451472766658764, 0.358933379640902, 0.189593853700334], [0.0, 0.0, 0.0, 0.419475044602302, 0.413501102055191, 0.167023853342507], [0.0, 0.0, 0.0, 0.43852404405345, 0.438133997662968, 0.123341958283582], [0.0, 0.0, 0.0, 0.296781790554543, 0.518001905939124, 0.185216303506333], [0.0, 0.0, 0.0, 0.423429842636511, 0.385740501361083, 0.190829656002405], [0.0, 0.0, 0.0, 0.427578067931157, 0.366192106623763, 0.20622982544508], [0.0, 0.0, 0.0, 0.462092647349619, 0.369238685645286, 0.168668667005095], [0.0, 0.0, 0.0, 0.513374622139977, 0.317537713818747, 0.169087664041276]], [[0.0, 0.0, 0.0, 0.418604167449233, 0.425041148003604, 0.156354684547162], [0.0, 0.0, 0.0, 0.464054998777186, 0.373998856873794, 0.16194614434902], [0.0, 0.0, 0.0, 0.385457351555899, 0.46084475585784, 0.153697892586261], [0.0, 0.0, 0.0, 0.419997378152294, 0.460480151501091, 0.119522470346615], [0.0, 0.0, 0.0, 0.397382873513535, 0.437550357699668, 0.165066768786797], [0.0, 0.0, 0.0, 0.441165475370499, 0.400467246840946, 0.158367277788554], [0.0, 0.0, 0.0, 0.45438249024656, 0.360760871598744, 0.184856638154696], [0.0, 0.0, 0.0, 0.359823351495866, 0.547818693369614, 0.092357955134521]], [[0.0, 0.0, 0.0, 0.470213154384675, 0.346607393607667, 0.183179452007658], [0.0, 0.0, 0.0, 0.425163107143847, 0.332525752517274, 0.24231114033888], [0.0, 0.0, 0.0, 0.455232449289351, 0.394910691750489, 0.14985685896016], [0.0, 0.0, 0.0, 0.366954691928862, 0.467929798215423, 0.165115509855715], [0.0, 0.0, 0.0, 0.46427770320828, 0.355147103134956, 0.180575193656763], [0.0, 0.0, 0.0, 0.478283370324018, 0.355142800816035, 0.166573828859947], [0.0, 0.0, 0.0, 0.479412044087916, 0.34375059810444, 0.176837357807645], [0.0, 0.0, 0.0, 0.442660521666471, 0.384837109480151, 0.172502368853378]], [[0.0, 0.0, 0.0, 0.462351993983336, 0.395504404315276, 0.142143601701387], [0.0, 0.0, 0.0, 0.46379073396971, 0.377884204859716, 0.158325061170574], [0.0, 0.0, 0.0, 0.452770471135725, 0.445276613415385, 0.10195291544889], [0.0, 0.0, 0.0, 0.343016175733576, 0.471359051262665, 0.18562477300376], [0.0, 0.0, 0.0, 0.468378709236039, 0.346380712251148, 0.185240578512813], [0.0, 0.0, 0.0, 0.50303322455761, 0.349288504069914, 0.147678271372477], [0.0, 0.0, 0.0, 0.535273708053492, 0.295894471430714, 0.168831820515795], [0.0, 0.0, 0.0, 0.465738552040837, 0.348339768264007, 0.185921679695156]], [[0.0, 0.0, 0.0, 0.120348944379157, 0.494676867830756, 0.384974187790087], [0.0, 0.0, 0.0, 0.169334067624503, 0.49422606956121, 0.336439862814288], [0.0, 0.0, 0.0, 0.142397930422561, 0.447308498509124, 0.410293571068315], [0.0, 0.0, 0.0, 0.147156347043377, 0.516685826498663, 0.336157826457961], [0.0, 0.0, 0.0, 0.134952206855481, 0.489816916153878, 0.375230876990641], [0.0, 0.0, 0.0, 0.103240837706788, 0.519833324645944, 0.376925837647268], [0.0, 0.0, 0.0, 0.098393975744674, 0.509172164929284, 0.392433859326042], [0.0, 0.0, 0.0, 0.16179801226167, 0.480250552598895, 0.357951435139435]], [[0.0, 0.005298058375053, 0.012814506986724, 0.238054128597161, 0.079086583101722, 0.664746722939339], [0.0, 0.008352394347317, 0.014411291319603, 0.333150610808709, 0.071622581240754, 0.572463122283617], [0.0, 0.003960326754193, 0.008465659234498, 0.257902204971085, 0.097532080550461, 0.632139728489763], [0.0, 0.004878935401832, 0.002430197106924, 0.358049584266211, 0.144978603957473, 0.489662679267561], [0.0, 0.007018412543195, 0.0089547527722, 0.231763205273422, 0.092009498706799, 0.660254130704385], [0.0, 0.009830436857293, 0.004981684550282, 0.273572944729928, 0.077019715572831, 0.634595218289666], [0.0, 0.009506902245886, 0.010078472790789, 0.148538559894065, 0.097108737576729, 0.73476732749253], [0.0, 0.005844423669002, 0.008751091335827, 0.241353312051361, 0.086428096628411, 0.657623076315399]], [[0.022533080377585, 0.41292635327031, 0.008655992655814, 0.020578730713531, 0.485478267729585, 0.049827575253175], [0.027360128474867, 0.256836307014716, 0.009600909166584, 0.029185937783459, 0.607302761689181, 0.069713955871192], [0.021242285860913, 0.332623201955264, 0.006413823513717, 0.022308346605288, 0.557767980451103, 0.059644361613715], [0.03245461987039, 0.053666429188915, 0.003639325026484, 0.009247256030617, 0.731833807616294, 0.1691585622673], [0.024374937669754, 0.240377777031504, 0.013339436461905, 0.022992921849591, 0.623805621935629, 0.075109305051617], [0.025440193412181, 0.459295473061388, 0.008603566732423, 0.021061796796508, 0.447415033851345, 0.038183936146156], [0.031607612018395, 0.317112311113437, 0.009971218860932, 0.042509592301804, 0.534938818207329, 0.063860447498102], [0.016469412924647, 0.436627229467917, 0.011873024494417, 0.026049016420242, 0.465158894785358, 0.043822421907417]], [[0.037491059735915, 0.43909533313474, 0.02951199430908, 0.042473933601788, 0.411417730877446, 0.04000994834103], [0.026023926591971, 0.392521884884039, 0.02427654388708, 0.074665982546925, 0.438530727002191, 0.043980935087794], [0.07326543836899, 0.285949322810905, 0.027319820483589, 0.063311025042329, 0.467282163305763, 0.082872229988424], [0.033427670065554, 0.286338780618173, 0.020185488923105, 0.108794683415603, 0.416562718405492, 0.134690658572072], [0.043019771753082, 0.355508658014172, 0.026705851795275, 0.083681252214533, 0.441449697832343, 0.049634768390594], [0.032944323769726, 0.383986518219729, 0.028626029197424, 0.053363752289182, 0.421836592688995, 0.079242783834945], [0.04168680891094, 0.364782309054751, 0.03811943403034, 0.05966971016681, 0.451836276389336, 0.043905461447823], [0.089485642786426, 0.38637572544943, 0.034348694870267, 0.056642487061312, 0.345394657536411, 0.087752792296154]], [[0.499207395527279, 0.500792604472721, 0.0, 0.0, 0.0, 0.0], [0.449783715507406, 0.550216284492594, 0.0, 0.0, 0.0, 0.0], [0.549993066261762, 0.450006933738238, 0.0, 0.0, 0.0, 0.0], [0.331661208565825, 0.668338791434176, 0.0, 0.0, 0.0, 0.0], [0.386757096558243, 0.613242903441757, 0.0, 0.0, 0.0, 0.0], [0.260090202205898, 0.739909797794102, 0.0, 0.0, 0.0, 0.0], [0.344618629641973, 0.655381370358027, 0.0, 0.0, 0.0, 0.0], [0.334871412410975, 0.665128587589025, 0.0, 0.0, 0.0, 0.0]], [[0.888057758577041, 0.074047846879083, 0.037894394543876, 0.0, 0.0, 0.0], [0.896820275058791, 0.078510956383202, 0.024668768558007, 0.0, 0.0, 0.0], [0.806004923334316, 0.137251346348363, 0.05674373031732, 0.0, 0.0, 0.0], [0.638593324664455, 0.23073885128965, 0.130667824045895, 0.0, 0.0, 0.0], [0.811047404144357, 0.123699792444941, 0.065252803410702, 0.0, 0.0, 0.0], [0.855827844186379, 0.096463972446545, 0.047708183367077, 0.0, 0.0, 0.0], [0.855652195836439, 0.098256732689191, 0.04609107147437, 0.0, 0.0, 0.0], [0.87025614462369, 0.079177675884362, 0.050566179491948, 0.0, 0.0, 0.0]], [[0.333316111875737, 0.37610612630853, 0.206542556192619, 0.0, 0.023824179208252, 0.060211026414863], [0.401048696379487, 0.368783654530308, 0.20971862369273, 0.0, 0.000596620587655, 0.01985240480982], [0.375082100110291, 0.404851410954782, 0.156165369698748, 0.0, 0.061010679997123, 0.002890439239055], [0.268101249669664, 0.446711515048325, 0.037468580157203, 0.0, 0.230224941052203, 0.017493714072606], [0.219531072869995, 0.482973347129918, 0.192808345201355, 0.0, 0.098802887916579, 0.005884346882153], [0.367368804141434, 0.391168585306487, 0.152976807165785, 0.0, 0.084049655557909, 0.004436147828386], [0.455405713744297, 0.382556207336677, 0.11329330216293, 0.0, 0.043313672972607, 0.005431103783489], [0.37940893769139, 0.468040211761684, 0.061917773279433, 0.0, 0.085380159010226, 0.005252918257266]], [[0.233831078661237, 0.591712983869243, 0.0, 0.0, 0.031942399625794, 0.142513537843725], [0.313853397278483, 0.627986539130697, 0.0, 0.0, 0.034427731923197, 0.023732331667622], [0.32372218543027, 0.618874114593431, 0.0, 0.0, 0.024448049763263, 0.032955650213036], [0.249547777746873, 0.621907082213068, 0.0, 0.0, 0.092340959380555, 0.036204180659504], [0.447419784541985, 0.513430511321649, 0.0, 0.0, 0.022607120684348, 0.016542583452018], [0.433706280581148, 0.517543922500228, 0.0, 0.0, 0.032618940900793, 0.016130856017831], [0.47005017704728, 0.48887633148162, 0.0, 0.0, 0.025076931662028, 0.015996559809072], [0.339917738480047, 0.596402063960537, 0.0, 0.0, 0.049014809819001, 0.014665387740415]], [[0.0, 0.174506239077482, 0.0, 0.0, 0.659809416559873, 0.165684344362645], [0.0, 0.133697761104712, 0.0, 0.0, 0.702164791043067, 0.164137447852222], [0.0, 0.136557225456493, 0.0, 0.0, 0.677060432944441, 0.186382341599065], [0.0, 0.11910056055939, 0.0, 0.0, 0.57141301368854, 0.30948642575207], [0.0, 0.20367259796769, 0.0, 0.0, 0.59120956218504, 0.20511783984727], [0.0, 0.162701456301497, 0.0, 0.0, 0.615847563298895, 0.221450980399608], [0.0, 0.399597250890991, 0.0, 0.0, 0.435386069406054, 0.165016679702955], [0.0, 0.268902787002696, 0.0, 0.0, 0.550072308727911, 0.181024904269392]], [[0.196849443759304, 0.655702768341846, 0.02428107693654, 0.031097596724957, 0.064464242635794, 0.027604871601558], [0.189758944870767, 0.676827526128735, 0.025805340517294, 0.040111702968005, 0.044637204495259, 0.02285928101994], [0.244377838450385, 0.651356154612958, 0.014817742460671, 0.004289981716793, 0.061986610346257, 0.023171672412935], [0.15564685311799, 0.536415999462635, 0.011726865660364, 0.043597331803537, 0.146298011321288, 0.106314938634186], [0.289048624669356, 0.5690030823725, 0.010407326104286, 0.057773600310409, 0.05613391463793, 0.017633451905518], [0.231199799345974, 0.647970563949486, 0.015002340177233, 0.036094823781133, 0.044831752013237, 0.024900720732937], [0.245769463608655, 0.661134194735723, 0.030545430839608, 0.033811599810813, 0.010464902640199, 0.018274408365002], [0.213619716199651, 0.638349966257712, 0.026700716802025, 0.034882852821033, 0.051355221282708, 0.03509152663687]], [[0.0, 0.0, 0.193594755620636, 0.806405244379364, 0.0, 0.0], [0.0, 0.0, 0.205654328194309, 0.794345671805691, 0.0, 0.0], [0.0, 0.0, 0.171078790957914, 0.828921209042086, 0.0, 0.0], [0.0, 0.0, 0.061602958957566, 0.938397041042434, 0.0, 0.0], [0.0, 0.0, 0.212255342244496, 0.787744657755504, 0.0, 0.0], [0.0, 0.0, 0.192457665423041, 0.807542334576959, 0.0, 0.0], [0.0, 0.0, 0.196987963823277, 0.803012036176723, 0.0, 0.0], [0.0, 0.0, 0.180436145051547, 0.819563854948453, 0.0, 0.0]], [[0.03133311460539, 0.0, 0.16153439657932, 0.227254584714776, 0.491518497188061, 0.088359406912452], [0.050425773667784, 0.0, 0.207615139312005, 0.19471454673705, 0.508920479818642, 0.038324060464518], [0.047366153656821, 0.0, 0.250528065080633, 0.278561475237287, 0.363719619451264, 0.059824686573995], [0.052186919750382, 0.0, 0.080160935301283, 0.124239709957432, 0.645132481722942, 0.098279953267962], [0.081910462995701, 0.0, 0.079413977141303, 0.271398834317921, 0.514579967480291, 0.052696758064783], [0.039885652203465, 0.0, 0.067198496235788, 0.720986973627618, 0.149391116779436, 0.022537761153692], [0.108348366219412, 0.0, 0.174796180335099, 0.189954639509927, 0.477292758934102, 0.04960805500146], [0.089919464748389, 0.0, 0.198811736029916, 0.153804010535009, 0.473791945532878, 0.083672843153808]], [[0.022222725843249, 0.0, 0.07457694032765, 0.845130050672127, 0.0, 0.058070283156975], [0.102581296761412, 0.0, 0.043411540502001, 0.654511124827203, 0.0, 0.199496037909385], [0.156125914259428, 0.0, 0.029617604422799, 0.512264213759722, 0.0, 0.301992267558051], [0.072664275280297, 0.0, 0.010870829132023, 0.864727269451173, 0.0, 0.051737626136506], [0.100817344979896, 0.0, 0.031072169622481, 0.82679220474782, 0.0, 0.041318280649804], [0.062067107513997, 0.0, 0.038695977504626, 0.66334573133906, 0.0, 0.235891183642317], [0.043242967333621, 0.0, 0.055707423197707, 0.8161939005714, 0.0, 0.084855708897272], [0.045005412627589, 0.0, 0.065024825801092, 0.808795866647046, 0.0, 0.081173894924272]], [[0.0, 1.0, 0.0, 0.0, 0.0, 0.0], [0.0, 1.0, 0.0, 0.0, 0.0, 0.0], [0.0, 1.0, 0.0, 0.0, 0.0, 0.0], [0.0, 1.0, 0.0, 0.0, 0.0, 0.0], [0.0, 1.0, 0.0, 0.0, 0.0, 0.0], [0.0, 1.0, 0.0, 0.0, 0.0, 0.0], [0.0, 1.0, 0.0, 0.0, 0.0, 0.0], [0.0, 1.0, 0.0, 0.0, 0.0, 0.0]], [[0.906348121208765, 0.03037800862006, 0.039555934603928, 0.018082346057588, 0.002870780575835, 0.002764808933823], [0.919656785165995, 0.030029074767905, 0.029291838453276, 0.013678707669518, 0.003565407781005, 0.003778186162301], [0.864889684792817, 0.04936908566605, 0.059083082880737, 0.018245661614009, 0.004011192492159, 0.004401292554229], [0.28309535532343, 0.118238701378398, 0.357204805556834, 0.218274777281854, 0.020055231846479, 0.003131128613004], [0.8250251353963, 0.057530592896904, 0.090193812728383, 0.020807742175711, 0.003896709313034, 0.002546007489668], [0.92797059328813, 0.03163624085117, 0.021904709366798, 0.010785692460271, 0.004089816566488, 0.003612947467144], [0.891594146763968, 0.062471239303594, 0.020520699509322, 0.011231177729936, 0.007895099538898, 0.006287637154282], [0.886781844219468, 0.043149708940508, 0.038399900906145, 0.015178600612623, 0.007244048437099, 0.009245896884158]], [[0.966760904657614, 0.033239095342386, 0.0, 0.0, 0.0, 0.0], [0.943309328066789, 0.056690671933211, 0.0, 0.0, 0.0, 0.0], [0.54442352207866, 0.45557647792134, 0.0, 0.0, 0.0, 0.0], [0.80675297083721, 0.19324702916279, 0.0, 0.0, 0.0, 0.0], [0.992781534202776, 0.007218465797224, 0.0, 0.0, 0.0, 0.0], [0.995075037561079, 0.004924962438921, 0.0, 0.0, 0.0, 0.0], [0.880958700770358, 0.119041299229642, 0.0, 0.0, 0.0, 0.0], [0.776740680769822, 0.223259319230178, 0.0, 0.0, 0.0, 0.0]], [[0.935290468682253, 0.032189185017305, 0.032520346300442, 0.0, 0.0, 0.0], [0.934760917186847, 0.035716913402279, 0.029522169410874, 0.0, 0.0, 0.0], [0.820810734189913, 0.096004783635378, 0.083184482174708, 0.0, 0.0, 0.0], [0.572872800442752, 0.278570004441553, 0.148557195115696, 0.0, 0.0, 0.0], [0.827711015556596, 0.062983959361084, 0.10930502508232, 0.0, 0.0, 0.0], [0.923181037795078, 0.038252609441811, 0.038566352763111, 0.0, 0.0, 0.0], [0.901853889784205, 0.07368424226307, 0.024461867952725, 0.0, 0.0, 0.0], [0.932347349230884, 0.033380958503169, 0.034271692265948, 0.0, 0.0, 0.0]], [[0.952143959155514, 0.029635953656857, 0.018220087187628, 0.0, 0.0, 0.0], [0.955378386039962, 0.021139504533593, 0.023482109426445, 0.0, 0.0, 0.0], [0.914016082578435, 0.019694325330863, 0.066289592090703, 0.0, 0.0, 0.0], [0.599159507071151, 0.229175848606261, 0.171664644322588, 0.0, 0.0, 0.0], [0.928153046613163, 0.029479672175045, 0.042367281211792, 0.0, 0.0, 0.0], [0.839556821856773, 0.151910258800911, 0.008532919342316, 0.0, 0.0, 0.0], [0.988304091211973, 0.006727683715392, 0.004968225072635, 0.0, 0.0, 0.0], [0.977294729869368, 0.016370414673733, 0.006334855456899, 0.0, 0.0, 0.0]], [[1.0, 0.0, 0.0, 0.0, 0.0, 0.0], [1.0, 0.0, 0.0, 0.0, 0.0, 0.0], [1.0, 0.0, 0.0, 0.0, 0.0, 0.0], [1.0, 0.0, 0.0, 0.0, 0.0, 0.0], [1.0, 0.0, 0.0, 0.0, 0.0, 0.0], [1.0, 0.0, 0.0, 0.0, 0.0, 0.0], [1.0, 0.0, 0.0, 0.0, 0.0, 0.0], [1.0, 0.0, 0.0, 0.0, 0.0, 0.0]], [[0.0, 0.550869501717643, 0.0, 0.0, 0.449130498282357, 0.0], [0.0, 0.505108290984579, 0.0, 0.0, 0.494891709015421, 0.0], [0.0, 0.411216899155484, 0.0, 0.0, 0.588783100844516, 0.0], [0.0, 0.56578624583893, 0.0, 0.0, 0.43421375416107, 0.0], [0.0, 0.75615514642491, 0.0, 0.0, 0.24384485357509, 0.0], [0.0, 0.594973620426753, 0.0, 0.0, 0.405026379573247, 0.0], [0.0, 0.655564322031498, 0.0, 0.0, 0.344435677968501, 0.0], [0.0, 0.722883743405596, 0.0, 0.0, 0.277116256594404, 0.0]], [[0.0, 0.0, 0.128835752844758, 0.420056120196943, 0.0, 0.451108126958299], [0.0, 0.0, 0.183074361729244, 0.655367329806516, 0.0, 0.16155830846424], [0.0, 0.0, 0.085584820010178, 0.839858002150741, 0.0, 0.074557177839081], [0.0, 0.0, 0.232591691610228, 0.637265987861268, 0.0, 0.130142320528504], [0.0, 0.0, 0.107822566083127, 0.817529754858391, 0.0, 0.074647679058482], [0.0, 0.0, 0.056702383649576, 0.576104760585454, 0.0, 0.36719285576497], [0.0, 0.0, 0.132721506491264, 0.758219151434891, 0.0, 0.109059342073845], [0.0, 0.0, 0.099159331314706, 0.541340357942651, 0.0, 0.359500310742643]], [[0.919593333375203, 0.027654088530886, 0.052752578093911, 0.0, 0.0, 0.0], [0.897511369909101, 0.012058634686488, 0.090429995404411, 0.0, 0.0, 0.0], [0.742134357235524, 0.1570729899764, 0.100792652788076, 0.0, 0.0, 0.0], [0.611269681213972, 0.112879257372352, 0.275851061413676, 0.0, 0.0, 0.0], [0.901044642906814, 0.009352938667024, 0.089602418426161, 0.0, 0.0, 0.0], [0.879224406943612, 0.040165904370157, 0.08060968868623, 0.0, 0.0, 0.0], [0.908828220352499, 0.019549822218597, 0.071621957428904, 0.0, 0.0, 0.0], [0.873072515621941, 0.034649831365098, 0.092277653012961, 0.0, 0.0, 0.0]], [[0.0, 0.0, 1.0, 0.0, 0.0, 0.0], [0.0, 0.0, 1.0, 0.0, 0.0, 0.0], [0.0, 0.0, 1.0, 0.0, 0.0, 0.0], [0.0, 0.0, 1.0, 0.0, 0.0, 0.0], [0.0, 0.0, 1.0, 0.0, 0.0, 0.0], [0.0, 0.0, 1.0, 0.0, 0.0, 0.0], [0.0, 0.0, 1.0, 0.0, 0.0, 0.0], [0.0, 0.0, 1.0, 0.0, 0.0, 0.0]], [[0.0, 0.120720708423806, 0.148959320520016, 0.494580509581303, 0.11347635514315, 0.122263106331725], [0.0, 0.148564479989666, 0.122362514217546, 0.495662442225506, 0.086338829884667, 0.147071733682616], [0.0, 0.153625523034037, 0.150211989821583, 0.358105362437384, 0.22319031460016, 0.114866810106837], [0.0, 0.166716787092528, 0.208194689520285, 0.204746130964625, 0.272297004178119, 0.148045388244443], [0.0, 0.174335715732618, 0.084571922002202, 0.463068044015612, 0.166787467867794, 0.111236850381775], [0.0, 0.189879002224006, 0.073897891377916, 0.495636805246139, 0.121887236727672, 0.118699064424267], [0.0, 0.118489850900739, 0.169078907103731, 0.508849800456036, 0.107741136025416, 0.095840305514078], [0.0, 0.231693139114662, 0.097598348711477, 0.382651335227118, 0.163740680225351, 0.124316496721393]], [[0.257138266881616, 0.020426241541358, 0.0, 0.0, 0.116721210915861, 0.605714280661166], [0.114906665143292, 0.034293543146475, 0.0, 0.0, 0.165031440737465, 0.685768350972768], [0.249138924729806, 0.038340366726626, 0.0, 0.0, 0.15555146922781, 0.556969239315758], [0.20413137114021, 0.162356614768472, 0.0, 0.0, 0.076075640188843, 0.557436373902475], [0.160176358586141, 0.046837861650297, 0.0, 0.0, 0.118985963917734, 0.673999815845828], [0.155791808767803, 0.033300039212947, 0.0, 0.0, 0.138371193625672, 0.672536958393578], [0.153934948763708, 0.025555229672815, 0.0, 0.0, 0.17957629288654, 0.640933528676938], [0.17604216155964, 0.031373856692538, 0.0, 0.0, 0.184235762150757, 0.608348219597065]], [[0.0, 0.0, 0.948566091407188, 0.051433908592813, 0.0, 0.0], [0.0, 0.0, 0.991942160883564, 0.008057839116436, 0.0, 0.0], [0.0, 0.0, 0.977734136709055, 0.022265863290945, 0.0, 0.0], [0.0, 0.0, 0.927633887647525, 0.072366112352475, 0.0, 0.0], [0.0, 0.0, 0.957542492611383, 0.042457507388617, 0.0, 0.0], [0.0, 0.0, 0.957091529807761, 0.042908470192239, 0.0, 0.0], [0.0, 0.0, 0.960607813474835, 0.039392186525165, 0.0, 0.0], [0.0, 0.0, 0.962514626948475, 0.037485373051525, 0.0, 0.0]], [[0.0, 0.392707496288358, 0.0, 0.0, 0.510003704888892, 0.09728879882275], [0.0, 0.36164978758835, 0.0, 0.0, 0.547699978718263, 0.090650233693387], [0.0, 0.422543224168978, 0.0, 0.0, 0.522045751973444, 0.055411023857578], [0.0, 0.54514781286916, 0.0, 0.0, 0.352013751506487, 0.102838435624353], [0.0, 0.337813904501259, 0.0, 0.0, 0.521814061342523, 0.140372034156218], [0.0, 0.381370177939174, 0.0, 0.0, 0.514128170474514, 0.104501651586313], [0.0, 0.528323101228602, 0.0, 0.0, 0.408030213566027, 0.063646685205372], [0.0, 0.44665882171623, 0.0, 0.0, 0.487529594060166, 0.065811584223603]], [[0.0, 0.084679276538237, 0.0, 0.058258817289172, 0.729281445249347, 0.127780460923244], [0.0, 0.132335868598163, 0.0, 0.097406958655039, 0.686071708699136, 0.084185464047662], [0.0, 0.115888164242256, 0.0, 0.0486805431552, 0.740366496080766, 0.095064796521777], [0.0, 0.088101389639501, 0.0, 0.134371130544557, 0.611713396052853, 0.165814083763089], [0.0, 0.093076106608861, 0.0, 0.210000059828496, 0.610886534003633, 0.086037299559011], [0.0, 0.044109538881988, 0.0, 0.035164806743996, 0.798574056664177, 0.12215159770984], [0.0, 0.199906510660822, 0.0, 0.041980526611843, 0.68999848742528, 0.068114475302054], [0.0, 0.160342894057342, 0.0, 0.021243243422673, 0.698143341845745, 0.12027052067424]], [[0.0, 1.0, 0.0, 0.0, 0.0, 0.0], [0.0, 1.0, 0.0, 0.0, 0.0, 0.0], [0.0, 1.0, 0.0, 0.0, 0.0, 0.0], [0.0, 1.0, 0.0, 0.0, 0.0, 0.0], [0.0, 1.0, 0.0, 0.0, 0.0, 0.0], [0.0, 1.0, 0.0, 0.0, 0.0, 0.0], [0.0, 1.0, 0.0, 0.0, 0.0, 0.0], [0.0, 1.0, 0.0, 0.0, 0.0, 0.0]], [[0.080355047990329, 0.170297219933076, 0.040924162661472, 0.554865188669158, 0.132784833504364, 0.0207735472416], [0.070979742043181, 0.159072870278987, 0.033526921334183, 0.50567451329148, 0.132717966479755, 0.098027986572414], [0.102331305142215, 0.126619233845065, 0.025902897304923, 0.470141257691832, 0.159039857698682, 0.115965448317283], [0.111199467784996, 0.097588094138307, 0.010594108564593, 0.452378690819335, 0.286511842796053, 0.041727795896717], [0.13168058808131, 0.115948680641357, 0.011850076714461, 0.462115360212339, 0.168325802612602, 0.110079491737931], [0.075683014237788, 0.118668332547671, 0.013436221817661, 0.505969125410943, 0.154797183622178, 0.131446122363759], [0.110052917063598, 0.08527032945538, 0.048727578521142, 0.510822929690336, 0.146974246932294, 0.098151998337249], [0.081292706394996, 0.107003497581435, 0.01597495081281, 0.509782328749584, 0.167513860689941, 0.118432655771234]], [[0.049620734449659, 0.084227939836373, 0.140836749382078, 0.535611083234411, 0.039100183523835, 0.150603309573644], [0.064328362688924, 0.111073617465291, 0.098966015094035, 0.627173348610462, 0.056240050860358, 0.04221860528093], [0.063730935940869, 0.055196115846872, 0.08454109379169, 0.654587559086933, 0.088881408427574, 0.053062886906062], [0.065006122217054, 0.116648346839985, 0.009695213584687, 0.754790759734403, 0.015858402149445, 0.038001155474426], [0.059398724747741, 0.029971409186288, 0.092569532604951, 0.704953541460147, 0.062912618826764, 0.050194173174109], [0.051717586004773, 0.055411832047885, 0.183055308539345, 0.609165489267602, 0.069905108916168, 0.030744675224227], [0.044317993577984, 0.192874797540204, 0.187570267979587, 0.520940583075436, 0.034058061371283, 0.020238296455507], [0.04599464324992, 0.021748983256651, 0.129272987296371, 0.672598771175196, 0.064296405154577, 0.066088209867285]], [[0.126293647994047, 0.243008785043655, 0.132037094736114, 0.393225028145688, 0.068752983254147, 0.036682460826349], [0.149343465993664, 0.235800036053288, 0.162952508243283, 0.34621718791023, 0.065614652168794, 0.040072149630741], [0.115303479133935, 0.210349446968593, 0.180505982755519, 0.360039917148746, 0.082986354920878, 0.050814819072328], [0.137257213815323, 0.163220580100931, 0.109482721676679, 0.475417831286195, 0.07874754512846, 0.035874107992413], [0.141485055865843, 0.269838035213706, 0.155221441595959, 0.294552557346168, 0.094425794895804, 0.04447711508252], [0.114950070432788, 0.297899993071135, 0.173556643440591, 0.291796615551921, 0.079229387813987, 0.042567289689577], [0.113912156230175, 0.300033968131889, 0.148481794711822, 0.313658337835668, 0.074410441481499, 0.049503301608948], [0.139829515299732, 0.293418913311201, 0.169465056011709, 0.222845416500993, 0.108837860942917, 0.065603237933449]], [[0.0, 0.0, 0.0, 0.0, 0.0, 1.0], [0.0, 0.0, 0.0, 0.0, 0.0, 1.0], [0.0, 0.0, 0.0, 0.0, 0.0, 1.0], [0.0, 0.0, 0.0, 0.0, 0.0, 1.0], [0.0, 0.0, 0.0, 0.0, 0.0, 1.0], [0.0, 0.0, 0.0, 0.0, 0.0, 1.0], [0.0, 0.0, 0.0, 0.0, 0.0, 1.0], [0.0, 0.0, 0.0, 0.0, 0.0, 1.0]], [[0.0, 0.084620112903827, 0.0, 0.544667062347044, 0.097083925962644, 0.273628898786485], [0.0, 0.135660104826252, 0.0, 0.489313769944556, 0.100606484288513, 0.274419640940678], [0.0, 0.078143616086544, 0.0, 0.458149451685486, 0.108364921587052, 0.355342010640918], [0.0, 0.300812773494934, 0.0, 0.395483153149996, 0.111558966166345, 0.192145107188725], [0.0, 0.033286437433896, 0.0, 0.440540838914759, 0.395767673109254, 0.130405050542091], [0.0, 0.16056743303369, 0.0, 0.517237322136325, 0.118429517037583, 0.203765727792402], [0.0, 0.074206879780462, 0.0, 0.483443935521738, 0.202325874563039, 0.240023310134761], [0.0, 0.065558394797922, 0.0, 0.228043173799976, 0.139788144039782, 0.56661028736232]], [[0.0, 0.0, 0.0, 0.0, 0.605116298420945, 0.394883701579055], [0.0, 0.0, 0.0, 0.0, 0.954509171350427, 0.045490828649573], [0.0, 0.0, 0.0, 0.0, 0.959410358685298, 0.040589641314702], [0.0, 0.0, 0.0, 0.0, 0.89064756871108, 0.10935243128892], [0.0, 0.0, 0.0, 0.0, 0.898057023395, 0.101942976605], [0.0, 0.0, 0.0, 0.0, 0.921290184031731, 0.078709815968269], [0.0, 0.0, 0.0, 0.0, 0.951745252002905, 0.048254747997095], [0.0, 0.0, 0.0, 0.0, 0.884016281271778, 0.115983718728222]], [[0.0, 0.0, 0.0, 0.0, 1.0, 0.0], [0.0, 0.0, 0.0, 0.0, 1.0, 0.0], [0.0, 0.0, 0.0, 0.0, 1.0, 0.0], [0.0, 0.0, 0.0, 0.0, 1.0, 0.0], [0.0, 0.0, 0.0, 0.0, 1.0, 0.0], [0.0, 0.0, 0.0, 0.0, 1.0, 0.0], [0.0, 0.0, 0.0, 0.0, 1.0, 0.0], [0.0, 0.0, 0.0, 0.0, 1.0, 0.0]], [[0.0, 0.050470420768061, 0.317997966388377, 0.580456393511665, 0.051075219331898, 0.0], [0.0, 0.10305560120085, 0.632625206119971, 0.206629995594756, 0.057689197084423, 0.0], [0.0, 0.066219726350121, 0.277305863921667, 0.60958781448554, 0.046886595242672, 0.0], [0.0, 0.208756052690554, 0.379837898391559, 0.371563430508999, 0.039842618408888, 0.0], [0.0, 0.131785172185249, 0.236704565809526, 0.592044769604616, 0.039465492400609, 0.0], [0.0, 0.10020163767764, 0.421745392642022, 0.435712655556869, 0.042340314123469, 0.0], [0.0, 0.14213433638521, 0.722956683007191, 0.081549234445099, 0.0533597461625, 0.0], [0.0, 0.209853196939211, 0.431167976719127, 0.270795713382903, 0.088183112958758, 0.0]], [[0.0, 0.0, 0.034074387601562, 0.690636108096539, 0.091219710941963, 0.184069793359936], [0.0, 0.0, 0.032991998120142, 0.669790275788664, 0.069361634485092, 0.227856091606102], [0.0, 0.0, 0.07082192685937, 0.715300242648904, 0.047187243128967, 0.166690587362759], [0.0, 0.0, 0.115513631727807, 0.531247266803053, 0.263733691323639, 0.0895054101455], [0.0, 0.0, 0.036222073997148, 0.663169390756727, 0.110476960214508, 0.190131575031617], [0.0, 0.0, 0.072245100245321, 0.587752096775989, 0.119489590442987, 0.220513212535702], [0.0, 0.0, 0.077944381825264, 0.607597912554059, 0.049007732869513, 0.265449972751165], [0.0, 0.0, 0.035519893723645, 0.666825659419984, 0.054769402255794, 0.242885044600577]], [[0.0, 0.0, 0.0, 1.0, 0.0, 0.0], [0.0, 0.0, 0.0, 1.0, 0.0, 0.0], [0.0, 0.0, 0.0, 1.0, 0.0, 0.0], [0.0, 0.0, 0.0, 1.0, 0.0, 0.0], [0.0, 0.0, 0.0, 1.0, 0.0, 0.0], [0.0, 0.0, 0.0, 1.0, 0.0, 0.0], [0.0, 0.0, 0.0, 1.0, 0.0, 0.0], [0.0, 0.0, 0.0, 1.0, 0.0, 0.0]], [[0.0, 0.0, 0.226664484681545, 0.512765834135186, 0.0, 0.260569681183269], [0.0, 0.0, 0.116275107913851, 0.838571726551028, 0.0, 0.045153165535121], [0.0, 0.0, 0.081072319597855, 0.893989251816388, 0.0, 0.024938428585757], [0.0, 0.0, 0.074813454871663, 0.865415080454164, 0.0, 0.059771464674173], [0.0, 0.0, 0.020028633114324, 0.931389146581683, 0.0, 0.048582220303993], [0.0, 0.0, 0.040252455808465, 0.899314861573658, 0.0, 0.060432682617876], [0.0, 0.0, 0.080571076901621, 0.898707744008616, 0.0, 0.020721179089762], [0.0, 0.0, 0.058173365904259, 0.79012555101328, 0.0, 0.151701083082461]], [[0.0, 0.052060510861424, 0.128260105934285, 0.640352965215242, 0.11994410499218, 0.05938231299687], [0.0, 0.051792752854814, 0.083179647533218, 0.589386471872746, 0.106768051266471, 0.16887307647275], [0.0, 0.084047280723282, 0.155115942170857, 0.519405805066068, 0.047650043892773, 0.19378092814702], [0.0, 0.293022856745719, 0.087655071791912, 0.540272051992518, 0.036447864503253, 0.042602154966598], [0.0, 0.059251018078072, 0.180723041791335, 0.528223650760117, 0.05412218833321, 0.177680101037267], [0.0, 0.054046181623222, 0.169912113502753, 0.55915653889696, 0.073179785390173, 0.143705380586892], [0.0, 0.076021645678938, 0.176000735934128, 0.526833038269851, 0.070082340484343, 0.151062239632739], [0.0, 0.088487544745364, 0.201767926003948, 0.503598003992628, 0.100609303177261, 0.105537222080799]], [[0.0, 0.0, 0.034058039532848, 0.925317731760454, 0.0, 0.040624228706698], [0.0, 0.0, 0.056393098925845, 0.905086989952038, 0.0, 0.038519911122117], [0.0, 0.0, 0.051842503398797, 0.919748393098945, 0.0, 0.028409103502258], [0.0, 0.0, 0.011925869088923, 0.982189786540033, 0.0, 0.005884344371044], [0.0, 0.0, 0.052430401490835, 0.916752070050968, 0.0, 0.030817528458197], [0.0, 0.0, 0.048710355599267, 0.910579512796815, 0.0, 0.040710131603918], [0.0, 0.0, 0.065665565825758, 0.895833857684948, 0.0, 0.038500576489294], [0.0, 0.0, 0.024930195282982, 0.918425124420628, 0.0, 0.05664468029639]], [[0.002984152781606, 0.01387614753734, 0.429584339344756, 0.536502904087219, 0.008918779645796, 0.008133676603283], [0.003378514399728, 0.020468796219657, 0.526577626360452, 0.430356298715928, 0.008352082682452, 0.010866681621783], [0.004144939807932, 0.009745942706069, 0.418189477588753, 0.551336326711467, 0.009163256227877, 0.007420056957902], [0.004771182520289, 0.011723043061373, 0.20491839788403, 0.742200044486784, 0.028298825401435, 0.008088506646089], [0.009584297410219, 0.030756423764867, 0.398996844633102, 0.535590606218261, 0.011157246532539, 0.013914581441012], [0.005274659441428, 0.022699706031678, 0.425582810070977, 0.538360861003014, 0.005450738729444, 0.002631224723459], [0.010057743083928, 0.029738566507865, 0.509469341596862, 0.437374961282794, 0.005937115632174, 0.007422271896377], [0.003034187025827, 0.015965440409621, 0.512117913933122, 0.459967419512858, 0.005526377466008, 0.003388661652564]], [[0.173918062229946, 0.090125120679445, 0.044114203788107, 0.448484023135146, 0.14621611972721, 0.097142470440146], [0.296054789560173, 0.130223054505002, 0.036759403568434, 0.340198991400448, 0.111396916098522, 0.085366844867422], [0.235529739019707, 0.110934383667367, 0.05124836993225, 0.412265564718259, 0.131240779911455, 0.058781162750963], [0.151261429459306, 0.08705507008353, 0.039269227910405, 0.460177293317431, 0.143500489479245, 0.118736489750083], [0.23505059497243, 0.112294214629869, 0.03454426168044, 0.40757537877628, 0.1239696771722, 0.086565872768781], [0.23739863057563, 0.131716919147879, 0.032899970440831, 0.406665497126749, 0.116838480655123, 0.074480502053788], [0.202547452071937, 0.135621928727096, 0.041978213550783, 0.427693433383873, 0.100182970677221, 0.091976001589091], [0.222407013868217, 0.139225538802608, 0.035143509788785, 0.420551206941435, 0.104440842150871, 0.078231888448083]], [[0.0, 0.108027661525993, 0.0, 0.45196816427425, 0.229196262088623, 0.210807912111134], [0.0, 0.096701809931206, 0.0, 0.482633128575167, 0.2210015177411, 0.199663543752527], [0.0, 0.126003890617241, 0.0, 0.472456548066403, 0.234553576673904, 0.166985984642451], [0.0, 0.228802051922476, 0.0, 0.322166380543308, 0.2298982987961, 0.219133268738117], [0.0, 0.119738393114699, 0.0, 0.482747184337423, 0.222441830523414, 0.175072592024464], [0.0, 0.145414526006902, 0.0, 0.466465694022318, 0.1700868956405, 0.21803288433028], [0.0, 0.028000864740457, 0.0, 0.563009422425008, 0.208967211014054, 0.200022501820481], [0.0, 0.099563621708648, 0.0, 0.470464461022854, 0.220506723460896, 0.209465193807602]], [[0.605458552185705, 0.135939878725503, 0.085277914430413, 0.017404018864591, 0.014048590150916, 0.141871045642872], [0.703876286252642, 0.078858857394172, 0.068412149358622, 0.022286481953191, 0.019597143990222, 0.106969081051152], [0.653604585581915, 0.086183301739801, 0.071620113258986, 0.0227546412371, 0.013517222884208, 0.152320135297991], [0.428632131250761, 0.135047049643506, 0.171857991779986, 0.123131909387932, 0.025681703059727, 0.115649214878089], [0.674866426434192, 0.095014562637486, 0.090589005686322, 0.021832361356167, 0.014664987572796, 0.103032656313037], [0.738685601148744, 0.051352613116437, 0.056998331612401, 0.013203234772954, 0.022527882916582, 0.117232336432882], [0.672915001828625, 0.085676201540636, 0.054847848498565, 0.033578764288984, 0.021061546435311, 0.131920637407879], [0.669451241239944, 0.057173579118199, 0.062944446086373, 0.024188084550667, 0.0238944880432, 0.162348160961618]], [[0.425620572076946, 0.275775062493983, 0.02677096676353, 0.051462466666645, 0.181113607587071, 0.039257324411826], [0.431752402922448, 0.234712299908531, 0.02435827759434, 0.054703588748075, 0.212755315546086, 0.041718115280521], [0.435034858145431, 0.211763934471985, 0.039731916363297, 0.058871891042763, 0.212262766175302, 0.042334633801222], [0.242105929914803, 0.166173440637113, 0.137365697653033, 0.281266822428992, 0.147387513462469, 0.02570059590359], [0.388178211826943, 0.229466942816349, 0.04494923173818, 0.079537990738892, 0.206687103506066, 0.05118051937357], [0.461351612461913, 0.187374479299657, 0.031412029430884, 0.070482106556847, 0.202668032970455, 0.046711739280243], [0.421004332215345, 0.192020139104027, 0.04554715126531, 0.079544846978151, 0.211906902090395, 0.049976628346771], [0.45733908893035, 0.193604668566802, 0.037576994131585, 0.059136305584174, 0.210529867741386, 0.041813075045702]], [[0.084534695974181, 0.521395271848878, 0.105556119530828, 0.162267989695962, 0.085338104430085, 0.040907818520067], [0.11682738865748, 0.470814503970561, 0.092079808290489, 0.196369330734412, 0.079402303969035, 0.044506664378023], [0.317714602962518, 0.367195900338637, 0.130200817012463, 0.114832871616298, 0.060087584048437, 0.009968224021647], [0.080746146450148, 0.482917396254856, 0.034070160880341, 0.23887962983651, 0.042305366995265, 0.12108129958288], [0.259873737607844, 0.140246878892068, 0.10819063052024, 0.294434317870646, 0.133777699827091, 0.06347673528211], [0.119861674612341, 0.516088586550589, 0.076686797893996, 0.167313691211135, 0.082117322058089, 0.03793192767385], [0.223374778279526, 0.112926313711924, 0.273636552172841, 0.253605212306402, 0.09751258747804, 0.038944556051268], [0.092809358813356, 0.558877613723341, 0.071811133894172, 0.15026399642987, 0.10378438069958, 0.022453516439681]], [[0.173648400845876, 0.375134771810362, 0.089784151722439, 0.162056395223997, 0.133083014887475, 0.066293265509851], [0.187561415786901, 0.368983719991732, 0.094305489947635, 0.152412493130362, 0.139991534149095, 0.056745346994276], [0.159470903225068, 0.378927027682561, 0.086922692951539, 0.170192331818075, 0.115852189209349, 0.088634855113408], [0.167104321065142, 0.264999968795496, 0.056286740845566, 0.33315498476271, 0.124776525297911, 0.053677459233175], [0.104247804340086, 0.485324559350325, 0.06662019666659, 0.179816130958446, 0.122224053911178, 0.041767254773376], [0.165518633271583, 0.418697802916085, 0.076095542292941, 0.179531500116567, 0.125758013839408, 0.034398507563416], [0.165655602732094, 0.491139269252831, 0.066107344034868, 0.151549073107482, 0.098493429349425, 0.0270552815233], [0.169593150885299, 0.372802526446036, 0.099616330052288, 0.174961254153059, 0.124795126661107, 0.058231611802211]], [[0.039549438763989, 0.839707612715656, 0.0, 0.0, 0.120742948520356, 0.0], [0.13741911892967, 0.766076856910649, 0.0, 0.0, 0.096504024159682, 0.0], [0.174063824097236, 0.533468363570739, 0.0, 0.0, 0.292467812332025, 0.0], [0.309213524269415, 0.487392584353596, 0.0, 0.0, 0.203393891376989, 0.0], [0.120556153746711, 0.741991260724035, 0.0, 0.0, 0.137452585529253, 0.0], [0.136995587325992, 0.747716222527511, 0.0, 0.0, 0.115288190146497, 0.0], [0.156147819457553, 0.767125167214161, 0.0, 0.0, 0.076727013328286, 0.0], [0.198748041784189, 0.716149021864588, 0.0, 0.0, 0.085102936351223, 0.0]], [[0.807552272411602, 0.097698263010483, 0.054061714750762, 0.01168738154197, 0.013641786722119, 0.015358581563065], [0.767070497304097, 0.128669281359608, 0.055514420980166, 0.003312825364748, 0.015330740986572, 0.030102234004808], [0.823756930904212, 0.075954970271532, 0.056071586239684, 0.004777616517761, 0.018673900790577, 0.020764995276234], [0.587205926127935, 0.137915328020028, 0.149126331367427, 0.090276933412787, 0.033830400884698, 0.001645080187126], [0.79928370368142, 0.111801351248707, 0.058539652828309, 0.006541126950968, 0.006843069712817, 0.016991095577779], [0.878379474668971, 0.060243119099991, 0.032206321444765, 0.006842639503511, 0.006621029795483, 0.015707415487279], [0.925060857856143, 0.031662905878486, 0.016414819382747, 0.005317838966333, 0.006058795452842, 0.01548478246345], [0.868993937720587, 0.058198530966461, 0.044420083271827, 0.006017359044823, 0.006387432420506, 0.015982656575796]], [[0.0, 0.0, 0.007675141125856, 0.828578340729391, 0.094644767859591, 0.069101750285163], [0.0, 0.0, 0.008552317033258, 0.812241158689749, 0.101419965221104, 0.077786559055889], [0.0, 0.0, 0.014593144214418, 0.836432310339111, 0.095178217597766, 0.053796327848705], [0.0, 0.0, 0.013081357476244, 0.695983278549159, 0.20147034288564, 0.089465021088957], [0.0, 0.0, 0.005971447129952, 0.853571761767715, 0.086330405441756, 0.054126385660577], [0.0, 0.0, 0.008753012270024, 0.82099382049081, 0.104958392759424, 0.065294774479742], [0.0, 0.0, 0.007675660017424, 0.862575028673209, 0.082768436547315, 0.046980874762052], [0.0, 0.0, 0.010121233906716, 0.80629799727976, 0.096907814935595, 0.086672953877929]], [[0.015030601136695, 0.007878323699591, 0.961140936128476, 0.015950139035238, 0.0, 0.0], [0.016157021831204, 0.003539861440231, 0.970407769033803, 0.009895347694761, 0.0, 0.0], [0.012876850568046, 0.027598074429447, 0.949453316187066, 0.010071758815441, 0.0, 0.0], [0.057502443298282, 0.003152843288364, 0.889014994939005, 0.050329718474349, 0.0, 0.0], [0.003601982079072, 0.005160263239431, 0.974112409013838, 0.017125345667658, 0.0, 0.0], [0.008240448532698, 0.008571766177051, 0.965649690634531, 0.017538094655719, 0.0, 0.0], [0.00745154181608, 0.002869646499484, 0.978227341150962, 0.011451470533474, 0.0, 0.0], [0.00541613843097, 0.005586580932756, 0.968699974316354, 0.02029730631992, 0.0, 0.0]], [[0.041989314252814, 0.071258388478907, 0.046421924941856, 0.411639167738529, 0.232381666303472, 0.196309538284422], [0.034333682949362, 0.013593267640328, 0.093016146483261, 0.57880004240364, 0.08462032827343, 0.195636532249979], [0.040202688821059, 0.151192671240972, 0.047446054606499, 0.471930613285534, 0.063069120914198, 0.226158851131739], [0.04435638202733, 0.097851417173848, 0.024130539238711, 0.583942518055334, 0.086213021913767, 0.16350612159101], [0.045142149868444, 0.118480783223644, 0.057470366424917, 0.492813163672471, 0.077690719233391, 0.208402817577133], [0.037929819536377, 0.148186430214877, 0.090455399136533, 0.539359338361138, 0.036826631917126, 0.14724238083395], [0.102815423582414, 0.071862460752493, 0.09263677298478, 0.561654460621366, 0.043809771735158, 0.127221110323789], [0.059630831620841, 0.143361647512981, 0.104513344603891, 0.343546661191427, 0.046825228251169, 0.302122286819692]], [[0.218725603705821, 0.619031395254978, 0.0, 0.0, 0.125261396655122, 0.03698160438408], [0.190041876883379, 0.707741153068055, 0.0, 0.0, 0.0471033636098, 0.055113606438766], [0.195592766158113, 0.642226628458964, 0.0, 0.0, 0.13279581434053, 0.029384791042393], [0.101221258559394, 0.595415644045844, 0.0, 0.0, 0.241535128498533, 0.06182796889623], [0.273668181833606, 0.581286981685224, 0.0, 0.0, 0.128702600908391, 0.016342235572779], [0.23881850342574, 0.619914478542834, 0.0, 0.0, 0.080978075929705, 0.060288942101721], [0.250808585033031, 0.634549302623534, 0.0, 0.0, 0.105083597865383, 0.009558514478052], [0.287802431919068, 0.571661484655257, 0.0, 0.0, 0.127452497396248, 0.013083586029427]], [[0.048114265269162, 0.825662208712416, 0.0, 0.0, 0.112788796012543, 0.013434730005879], [0.0773383420795, 0.843840319447142, 0.0, 0.0, 0.064107095114963, 0.014714243358395], [0.028235562258152, 0.493688101682319, 0.0, 0.0, 0.451533145621563, 0.026543190437966], [0.037771846754387, 0.580020719602423, 0.0, 0.0, 0.369878942072979, 0.012328491570212], [0.008842157083864, 0.618969492688146, 0.0, 0.0, 0.349729054176968, 0.022459296051022], [0.033506657877648, 0.856427164947009, 0.0, 0.0, 0.097308161448293, 0.012758015727051], [0.021192729339133, 0.846367314997439, 0.0, 0.0, 0.097822052082937, 0.034617903580491], [0.033490503905015, 0.889137825167615, 0.0, 0.0, 0.036117929053973, 0.041253741873398]], [[0.048120855450248, 0.246044124380425, 0.003198262900243, 0.030437158694625, 0.594979489093322, 0.077220109481138], [0.080321535604432, 0.329526764331998, 0.018954268651026, 0.031699171877989, 0.473078277099911, 0.066419982434644], [0.084739037434094, 0.301481895006338, 0.009155009771389, 0.018335317659452, 0.505825989865038, 0.080462750263689], [0.068696669681858, 0.296532574615795, 0.006580103815462, 0.04244303874483, 0.410352114116707, 0.175395499025349], [0.078881393367071, 0.27143523534177, 0.008716851673023, 0.031076575971142, 0.522183818141278, 0.087706125505717], [0.068622473297218, 0.343845091234394, 0.01853899997399, 0.030284706180783, 0.471981515545565, 0.066727213768051], [0.053793852345158, 0.369103747070337, 0.007822029859655, 0.008435702596855, 0.490584615923557, 0.070260052204438], [0.088303409944207, 0.307403390116774, 0.007058733751502, 0.025958388625138, 0.49433736064944, 0.076938716912939]], [[0.0, 0.110541384149691, 0.0, 0.008376397242685, 0.758164540286796, 0.122917678320828], [0.0, 0.125884871696617, 0.0, 0.007803063694155, 0.757373360054336, 0.108938704554892], [0.0, 0.186516970035785, 0.0, 0.006920209087661, 0.689549981624672, 0.117012839251882], [0.0, 0.167769902363816, 0.0, 0.003223474703197, 0.56335055394839, 0.265656068984597], [0.0, 0.13240957864089, 0.0, 0.007232325510799, 0.737189443546251, 0.123168652302059], [0.0, 0.18583493112783, 0.0, 0.006413822144358, 0.702418702582693, 0.105332544145119], [0.0, 0.134725342414109, 0.0, 0.004336637139331, 0.756281292935588, 0.104656727510972], [0.0, 0.15853396761798, 0.0, 0.00603695595854, 0.705589071787717, 0.129840004635764]], [[0.09352974529569, 0.390985421083004, 0.013911157809933, 0.0, 0.48473614193004, 0.016837533881333], [0.026874563910092, 0.521690101328362, 0.003690823606656, 0.0, 0.433250063125003, 0.014494448029887], [0.106524634092665, 0.533886276797028, 0.005922585356179, 0.0, 0.340119753147435, 0.013546750606692], [0.028531401000291, 0.574391414661194, 0.002804291943583, 0.0, 0.265749621245478, 0.128523271149454], [0.018468176121045, 0.439038336672794, 0.067229699717817, 0.0, 0.409182107452057, 0.066081680036287], [0.026331248920812, 0.489910942906904, 0.048363187815736, 0.0, 0.422430960867032, 0.012963659489515], [0.023122259482528, 0.458226237632351, 0.049623187670124, 0.0, 0.39941329856186, 0.069615016653139], [0.015249672978363, 0.657947577311458, 0.048908185623225, 0.0, 0.233633548181255, 0.044261015905698]], [[0.067339383607791, 0.502524749285613, 0.098784084044193, 0.094551326959063, 0.22958522667289, 0.007215229430449], [0.060173571394556, 0.536203118759875, 0.091198821117076, 0.098052029063816, 0.179585257410544, 0.034787202254134], [0.083094504864979, 0.506136005414077, 0.11532561358195, 0.084009129795567, 0.175984542748378, 0.035450203595049], [0.088871559694267, 0.446675319589537, 0.02926287967041, 0.113058165490892, 0.257045344491882, 0.065086731063012], [0.09082625670266, 0.480393385727666, 0.105183378159518, 0.079096452037068, 0.203040083486945, 0.041460443886143], [0.067627379382965, 0.493555766976619, 0.100706780661202, 0.089760749919994, 0.222382341563323, 0.025966981495898], [0.115786256115276, 0.545064762249164, 0.083908314787598, 0.037452050016311, 0.186044975066109, 0.031743641765543], [0.061811834009497, 0.55113426190343, 0.058040166242096, 0.114599737284545, 0.177056580834272, 0.03735741972616]], [[0.892575693533835, 0.048117734042092, 0.059306572424074, 0.0, 0.0, 0.0], [0.901815004309812, 0.05767042316763, 0.040514572522558, 0.0, 0.0, 0.0], [0.93307212366074, 0.027094516945122, 0.039833359394139, 0.0, 0.0, 0.0], [0.801030427299441, 0.051040231392428, 0.147929341308131, 0.0, 0.0, 0.0], [0.765976899260825, 0.17278120049771, 0.061241900241465, 0.0, 0.0, 0.0], [0.598943500283802, 0.364628312301462, 0.036428187414737, 0.0, 0.0, 0.0], [0.679604236796339, 0.288138059745536, 0.032257703458124, 0.0, 0.0, 0.0], [0.773000916777252, 0.187917687539282, 0.039081395683466, 0.0, 0.0, 0.0]], [[0.247463010546834, 0.587081288175805, 0.165455701277361, 0.0, 0.0, 0.0], [0.277398716724173, 0.601039960938325, 0.121561322337502, 0.0, 0.0, 0.0], [0.157295473944066, 0.710415554091646, 0.132288971964288, 0.0, 0.0, 0.0], [0.299019836120441, 0.616045163589797, 0.084935000289762, 0.0, 0.0, 0.0], [0.170727054612625, 0.572641935896516, 0.256631009490859, 0.0, 0.0, 0.0], [0.259931109190462, 0.523578729768176, 0.216490161041362, 0.0, 0.0, 0.0], [0.402157704121886, 0.240425996408029, 0.357416299470085, 0.0, 0.0, 0.0], [0.184184749595675, 0.624775405302837, 0.191039845101488, 0.0, 0.0, 0.0]], [[1.0, 0.0, 0.0, 0.0, 0.0, 0.0], [1.0, 0.0, 0.0, 0.0, 0.0, 0.0], [1.0, 0.0, 0.0, 0.0, 0.0, 0.0], [1.0, 0.0, 0.0, 0.0, 0.0, 0.0], [1.0, 0.0, 0.0, 0.0, 0.0, 0.0], [1.0, 0.0, 0.0, 0.0, 0.0, 0.0], [1.0, 0.0, 0.0, 0.0, 0.0, 0.0], [1.0, 0.0, 0.0, 0.0, 0.0, 0.0]], [[0.0, 0.0, 0.0, 0.594071040681734, 0.150645816880534, 0.255283142437732], [0.0, 0.0, 0.0, 0.691973932831182, 0.140960473105839, 0.167065594062978], [0.0, 0.0, 0.0, 0.702872940124178, 0.101699700724946, 0.195427359150876], [0.0, 0.0, 0.0, 0.981884944316321, 0.008457009572131, 0.009658046111547], [0.0, 0.0, 0.0, 0.689179393904621, 0.255450467567393, 0.055370138527986], [0.0, 0.0, 0.0, 0.604363926723762, 0.286966265806482, 0.108669807469756], [0.0, 0.0, 0.0, 0.705615838513067, 0.120769423192179, 0.173614738294754], [0.0, 0.0, 0.0, 0.48972929747239, 0.408255266342738, 0.102015436184872]], [[0.0, 0.049428243860539, 0.051697032502748, 0.853763369168611, 0.019672885920645, 0.025438468547456], [0.0, 0.052090641197048, 0.06353002494893, 0.843714274902057, 0.017445513893407, 0.023219545058558], [0.0, 0.05295917706589, 0.062572803088898, 0.84206670340809, 0.022717960519231, 0.019683355917891], [0.0, 0.037332437323717, 0.003441827864324, 0.863253684115043, 0.069665486222135, 0.026306564474781], [0.0, 0.066480119604514, 0.053779860301251, 0.836627368093512, 0.020702064226452, 0.022410587774271], [0.0, 0.094171670213146, 0.095207084280154, 0.764950584014752, 0.019723781382427, 0.025946880109521], [0.0, 0.061184462204698, 0.059041816847263, 0.835119905067773, 0.021562032497909, 0.023091783382357], [0.0, 0.0640035265394, 0.07233036934295, 0.815063981576046, 0.029252572627045, 0.019349549914559]], [[0.0, 0.03522636231445, 0.018000104612302, 0.946773533073248, 0.0, 0.0], [0.0, 0.056258581871262, 0.078037534398758, 0.865703883729979, 0.0, 0.0], [0.0, 0.088531693508754, 0.042663054748601, 0.868805251742645, 0.0, 0.0], [0.0, 0.129384869087362, 0.100351952112649, 0.770263178799988, 0.0, 0.0], [0.0, 0.069508332690073, 0.06749385975452, 0.862997807555407, 0.0, 0.0], [0.0, 0.097988407140817, 0.023068006376036, 0.878943586483147, 0.0, 0.0], [0.0, 0.097626917504777, 0.020026296696576, 0.882346785798646, 0.0, 0.0], [0.0, 0.090231257935067, 0.014129615908977, 0.895639126155956, 0.0, 0.0]], [[0.0, 0.047965311120097, 0.064942009870679, 0.865661003427713, 0.015781501178153, 0.005650174403358], [0.0, 0.045687814039211, 0.061326574438097, 0.871855794887638, 0.013706773396274, 0.007423043238779], [0.0, 0.020668270773801, 0.065512452583054, 0.880608075741173, 0.023350258471253, 0.009860942430719], [0.0, 0.033972149994465, 0.008061141015973, 0.913831219113991, 0.027247052174469, 0.016888437701102], [0.0, 0.032165488800187, 0.03882114184576, 0.905765700033068, 0.015253944678403, 0.007993724642583], [0.0, 0.039517625207288, 0.044646682577391, 0.891404192652749, 0.009083256032155, 0.015348243530416], [0.0, 0.012460810757023, 0.041713763464059, 0.926673358159608, 0.011459217957614, 0.007692849661696], [0.0, 0.024551525614165, 0.072894749612916, 0.864258220227139, 0.011099227238839, 0.027196277306942]], [[0.0, 0.021428857047409, 0.020180537114042, 0.067544518450123, 0.212761977041539, 0.678084110346886], [0.0, 0.013873606202884, 0.009298516629351, 0.111955027430838, 0.212782488459511, 0.652090361277416], [0.0, 0.004484407750823, 0.005400871648474, 0.07314702039843, 0.275742451692729, 0.641225248509544], [0.0, 0.070228029449816, 0.003255809479137, 0.004306740506269, 0.236091637242803, 0.686117783321976], [0.0, 0.024503337425244, 0.00528908498478, 0.06761294566618, 0.174531095314794, 0.728063536609002], [0.0, 0.014305237893909, 0.005493263264154, 0.051586870182389, 0.192804673832607, 0.735809954826942], [0.0, 0.019146999870965, 0.014391252169092, 0.058016820961412, 0.284698558854321, 0.623746368144209], [0.0, 0.005678608154219, 0.028723171781161, 0.061825655846714, 0.245845475439139, 0.657927088778767]], [[0.302002375701686, 0.380745466440121, 0.043391011073782, 0.126152938231564, 0.137780754983207, 0.00992745356964], [0.266049099227607, 0.389604915354677, 0.035001706058416, 0.101910796446001, 0.145383587277554, 0.062049895635744], [0.306019774143353, 0.295080110057139, 0.028806097276652, 0.108781969324831, 0.155481263729359, 0.105830785468666], [0.278919410500727, 0.321284670643752, 0.032159400271115, 0.140157201825179, 0.184831183281417, 0.042648133477809], [0.283648605453815, 0.407806556681657, 0.018704738362707, 0.117266896615801, 0.1537712444073, 0.01880195847872], [0.284282777642037, 0.341628363916531, 0.02459466689287, 0.109290649192084, 0.142304633817939, 0.097898908538539], [0.29211391879636, 0.429325784842017, 0.026184980437706, 0.112394490087816, 0.123354023378419, 0.016626802457682], [0.347263614460016, 0.415719936446326, 0.013935163514201, 0.133431545638516, 0.077365990663338, 0.012283749277602]], [[0.088245700099352, 0.468409065510009, 0.0, 0.0, 0.443345234390639, 0.0], [0.096591547939973, 0.504368955701615, 0.0, 0.0, 0.399039496358412, 0.0], [0.098170351192607, 0.506695185765038, 0.0, 0.0, 0.395134463042355, 0.0], [0.052416283276727, 0.78145400653258, 0.0, 0.0, 0.166129710190694, 0.0], [0.101023353916594, 0.558112455759448, 0.0, 0.0, 0.340864190323957, 0.0], [0.415895697539125, 0.388733303228394, 0.0, 0.0, 0.19537099923248, 0.0], [0.185914170806756, 0.21059234272598, 0.0, 0.0, 0.603493486467264, 0.0], [0.082115541013446, 0.483469806692504, 0.0, 0.0, 0.43441465229405, 0.0]], [[0.00707665803519, 0.028373419882254, 0.158117100623315, 0.789276347391692, 0.011473124928098, 0.005683349139451], [0.01332007304921, 0.029912565365664, 0.130391092718315, 0.8166682607774, 0.00618519898565, 0.003522809103761], [0.011841967886977, 0.020788873103831, 0.141712847959471, 0.811415528076091, 0.00756576634195, 0.006675016631679], [0.031317653866774, 0.035277205178024, 0.029358425100334, 0.88952239854831, 0.00509046801626, 0.009433849290298], [0.012784552853725, 0.034994373805237, 0.127823604670963, 0.790563603860477, 0.017873501498718, 0.01596036331088], [0.011419276165382, 0.011640634399234, 0.156216535482075, 0.802045865506868, 0.007994907822741, 0.010682780623701], [0.01034353831545, 0.015854819981401, 0.146187719422982, 0.806304985214569, 0.009087342166441, 0.012221594899156], [0.010867827190907, 0.013521134533574, 0.133711062951819, 0.82344580697018, 0.00764617434064, 0.010807994012879]], [[0.0, 0.0, 0.012407654839202, 0.900741994011605, 0.033038289567547, 0.053812061581647], [0.0, 0.0, 0.006148548063663, 0.937643302748612, 0.017565707839152, 0.038642441348572], [0.0, 0.0, 0.010828842005146, 0.908065068973759, 0.014071299068065, 0.06703478995303], [0.0, 0.0, 0.017867382697677, 0.822750456535201, 0.105065935330189, 0.054316225436932], [0.0, 0.0, 0.008087056775375, 0.918177405199786, 0.025924094803764, 0.047811443221075], [0.0, 0.0, 0.004982267148086, 0.857098564591894, 0.031041478312723, 0.106877689947298], [0.0, 0.0, 0.013069270929034, 0.88550023973365, 0.022597862278326, 0.07883262705899], [0.0, 0.0, 0.007105358517131, 0.838492207382888, 0.044223288840757, 0.110179145259224]], [[0.0, 0.0, 0.01361213671166, 0.870595541083201, 0.040734061688302, 0.075058260516836], [0.0, 0.0, 0.018520325202676, 0.865160624624947, 0.052277072446385, 0.064041977725992], [0.0, 0.0, 0.008755503035771, 0.86593759531182, 0.05435630068552, 0.070950600966889], [0.0, 0.0, 0.006019012184104, 0.749002408258315, 0.15998924407683, 0.08498933548075], [0.0, 0.0, 0.03276243671983, 0.848086828103044, 0.049972501305334, 0.069178233871792], [0.0, 0.0, 0.020695968487899, 0.843044974446278, 0.049170327778421, 0.087088729287403], [0.0, 0.0, 0.024094509483067, 0.860719996331191, 0.042841129022124, 0.072344365163618], [0.0, 0.0, 0.019012253734321, 0.867289754031407, 0.054927115888191, 0.05877087634608]], [[0.0, 0.049820445741078, 0.059331467607319, 0.595899288329383, 0.178949315396615, 0.115999482925605], [0.0, 0.172392371112067, 0.112872781514619, 0.447143930203463, 0.131111803536303, 0.136479113633548], [0.0, 0.118920384752373, 0.081495805138381, 0.511201807030483, 0.174979304157528, 0.113402698921236], [0.0, 0.131304356416518, 0.039067101928774, 0.582011021163126, 0.16077212633576, 0.086845394155823], [0.0, 0.119211292772908, 0.076529086153103, 0.565994521005218, 0.095290937299184, 0.142974162769587], [0.0, 0.138763407418417, 0.068158485899346, 0.540870409957015, 0.139371789520167, 0.112835907205055], [0.0, 0.031439564162159, 0.092722723211066, 0.588469398000384, 0.160164993939262, 0.127203320687128], [0.0, 0.19048940554978, 0.071021330434788, 0.446241401824084, 0.202732183277322, 0.089515678914026]], [[0.003755694174781, 0.006023749346642, 0.978906976286878, 0.009898073186035, 0.0, 0.001415507005664], [0.000443439280016, 0.006330093921191, 0.982826464563732, 0.009299316071004, 0.0, 0.001100686164057], [0.003946282230205, 0.006290985332116, 0.978814374627394, 0.010175472469387, 0.0, 0.000772885340898], [0.005617489374956, 0.007429346946084, 0.878447520742276, 0.105515600022486, 0.0, 0.002990042914197], [0.008852792148055, 0.010506071692158, 0.966886321506824, 0.01173343838091, 0.0, 0.002021376272053], [0.011086770835172, 0.0085527419253, 0.969197751823194, 0.008962861715583, 0.0, 0.002199873700751], [0.045826864544793, 0.011435776429134, 0.929790854591642, 0.011546678681143, 0.0, 0.001399825753288], [0.005893710313554, 0.007858279278142, 0.979341514068553, 0.004819822680299, 0.0, 0.002086673659452]], [[0.008989297184814, 0.007882058161511, 0.951565070652269, 0.026734555317636, 0.003545305585655, 0.001283713098114], [0.004462142454975, 0.008003022263827, 0.958065228365412, 0.023864261932879, 0.004088015461288, 0.001517329521619], [0.005998562047852, 0.008214904620939, 0.956204393903781, 0.022876501058305, 0.001854654692666, 0.004850983676458], [0.007109857958955, 0.013883386916845, 0.757105316017699, 0.202296080539282, 0.011101148890296, 0.008504209676924], [0.008801400236051, 0.008756783078732, 0.95713771925684, 0.022756838093073, 0.000709713465338, 0.001837545869967], [0.007752361316488, 0.008793566129597, 0.963970296689856, 0.015947346118605, 0.001620991687195, 0.001915438058259], [0.028202762819277, 0.016503675270535, 0.935378355219135, 0.014425588142494, 0.003125537830984, 0.002364080717574], [0.009902466090836, 0.007406030782202, 0.960548796851448, 0.015434917278262, 0.002902320002091, 0.00380546899516]], [[0.0, 0.011147753240753, 0.881337748561181, 0.100739993881308, 0.005318212478233, 0.001456291838525], [0.0, 0.012916018978579, 0.877901531455417, 0.102982980584691, 0.005022809819763, 0.001176659161551], [0.0, 0.015897299282718, 0.90690311107722, 0.064870692674241, 0.010956078314695, 0.001372818651125], [0.0, 0.035235199126555, 0.629747536095284, 0.308974115901465, 0.022997166991112, 0.003045981885583], [0.0, 0.024118110656891, 0.804714662670494, 0.161807557199791, 0.007479675078709, 0.001879994394114], [0.0, 0.024099975367407, 0.830029934336354, 0.137414090564554, 0.006772800201843, 0.001683199529843], [0.0, 0.021320136742501, 0.879062916731765, 0.09532558048344, 0.002874897054039, 0.001416468988255], [0.0, 0.013940915673473, 0.876888013436163, 0.099984124666812, 0.007589402708429, 0.001597543515123]], [[0.0, 0.17686694566374, 0.0, 0.01572751148301, 0.618909810479626, 0.188495732373625], [0.0, 0.157072925063556, 0.0, 0.013449758674059, 0.632251209677614, 0.197226106584771], [0.0, 0.162991800532885, 0.0, 0.039336120914212, 0.606870280081605, 0.190801798471297], [0.0, 0.280530631840499, 0.0, 0.054089118873919, 0.436100952336256, 0.229279296949327], [0.0, 0.061359979522297, 0.0, 0.095057208898546, 0.654211951900144, 0.189370859679014], [0.0, 0.152647916779359, 0.0, 0.044795704443426, 0.639138587182065, 0.16341779159515], [0.0, 0.230782882886233, 0.0, 0.016479135593103, 0.431975506896095, 0.320762474624568], [0.0, 0.116990726048222, 0.0, 0.015458140622611, 0.66949021539796, 0.198060917931207]], [[0.940715843803438, 0.020363312133094, 0.038920844063468, 0.0, 0.0, 0.0], [0.954861309818251, 0.022392443049119, 0.022746247132629, 0.0, 0.0, 0.0], [0.917955229200931, 0.023311111035314, 0.058733659763754, 0.0, 0.0, 0.0], [0.689493085478669, 0.128042949381576, 0.182463965139755, 0.0, 0.0, 0.0], [0.881306470937202, 0.033159196832658, 0.08553433223014, 0.0, 0.0, 0.0], [0.944931489007781, 0.033384847436136, 0.021683663556083, 0.0, 0.0, 0.0], [0.947969486254637, 0.034918368340184, 0.017112145405179, 0.0, 0.0, 0.0], [0.958329883787054, 0.018823472176911, 0.022846644036035, 0.0, 0.0, 0.0]], [[0.0, 0.106830688549946, 0.015686075341984, 0.055314777229416, 0.306858772958588, 0.515309685920067], [0.0, 0.063000581385466, 0.032147165394866, 0.002972236153574, 0.359006289058175, 0.542873728007918], [0.0, 0.10460619602217, 0.004247069264412, 0.053423159559296, 0.266414317611098, 0.571309257543023], [0.0, 0.118271336924584, 0.025606422979065, 0.045199446113842, 0.276694040021379, 0.534228753961131], [0.0, 0.042936011338098, 0.017608530237416, 0.060682562721894, 0.327136292142241, 0.551636603560351], [0.0, 0.105525889763519, 0.102064108593359, 0.037864150423516, 0.208757878204811, 0.545787973014795], [0.0, 0.104326942419147, 0.003439149858293, 0.035838926309664, 0.214574298491075, 0.641820682921822], [0.0, 0.104534983587174, 0.026346516422333, 0.052787071064705, 0.279765765737328, 0.536565663188459]], [[0.298779155685132, 0.611649146084423, 0.018046135294041, 0.008308145325102, 0.015791692000053, 0.047425725611249], [0.278942929567922, 0.625580621625662, 0.014484946624169, 0.007985134195511, 0.028011048141098, 0.044995319845638], [0.286337881118231, 0.62303324809262, 0.005780012185834, 0.012838995379267, 0.047540792380686, 0.024469070843362], [0.248125478255132, 0.586459045384832, 0.006001222179263, 0.048180819351137, 0.064318248410595, 0.046915186419041], [0.289804100765614, 0.617874639388127, 0.04047612905865, 0.014951473625471, 0.023114473546718, 0.013779183615419], [0.286256934019187, 0.574804350107471, 0.011812647837213, 0.023264757109045, 0.030783799015026, 0.073077511912058], [0.269442172300494, 0.675719746214943, 0.017329305169107, 0.013153665243816, 0.009054717648858, 0.015300393422782], [0.288745275076972, 0.601079067381289, 0.019856691516988, 0.028393046285077, 0.015417357415326, 0.046508562324348]], [[0.306408448044209, 0.598053257673348, 0.0, 0.0, 0.0, 0.095538294282443], [0.343949545810293, 0.472277040241964, 0.0, 0.0, 0.0, 0.183773413947742], [0.198679578258545, 0.563433107519496, 0.0, 0.0, 0.0, 0.237887314221958], [0.069938598820808, 0.901808143521567, 0.0, 0.0, 0.0, 0.028253257657625], [0.069811851267059, 0.761320778823793, 0.0, 0.0, 0.0, 0.168867369909149], [0.128750331424306, 0.671153277652634, 0.0, 0.0, 0.0, 0.20009639092306], [0.164082022509218, 0.53984448326986, 0.0, 0.0, 0.0, 0.296073494220923], [0.263441124944879, 0.644725545568246, 0.0, 0.0, 0.0, 0.091833329486874]], [[0.0, 0.350421267895451, 0.024413710742322, 0.0, 0.543018450460952, 0.082146570901275], [0.0, 0.289141692490619, 0.040734914120783, 0.0, 0.585165344944446, 0.084958048444151], [0.0, 0.060338061870374, 0.04124310601842, 0.0, 0.787348926515661, 0.111069905595544], [0.0, 0.016065035002059, 0.030747444815766, 0.0, 0.81536839077071, 0.137819129411465], [0.0, 0.15373822034761, 0.049537474794367, 0.0, 0.784893321116939, 0.011830983741084], [0.0, 0.051892989033652, 0.073013998923472, 0.0, 0.758395551848424, 0.116697460194452], [0.0, 0.271054803297145, 0.062473151423476, 0.0, 0.603673860501355, 0.062798184778024], [0.0, 0.148789249127018, 0.045305089900562, 0.0, 0.784854544621433, 0.021051116350986]], [[0.08013364753164, 0.417484846265485, 0.0, 0.0, 0.164143808445818, 0.338237697757058], [0.131687701187079, 0.35835643796533, 0.0, 0.0, 0.206598925818254, 0.303356935029337], [0.05691286557413, 0.3564199684982, 0.0, 0.0, 0.238959285062094, 0.347707880865575], [0.076424974074303, 0.576242130272481, 0.0, 0.0, 0.016408297647089, 0.330924598006128], [0.118543647421045, 0.30637524717002, 0.0, 0.0, 0.109028501426177, 0.466052603982758], [0.177133522865829, 0.29637119812043, 0.0, 0.0, 0.119990903616069, 0.406504375397672], [0.207902805018432, 0.095239583932979, 0.0, 0.0, 0.194702905493296, 0.502154705555292], [0.108926601227404, 0.248810191548742, 0.0, 0.0, 0.209019014585276, 0.433244192638578]], [[0.012814895741888, 0.045847444498635, 0.162800843723183, 0.661748929757091, 0.050268962770301, 0.066518923508903], [0.01256121489516, 0.0494705358187, 0.174342699169394, 0.606348229633506, 0.084199861225553, 0.073077459257687], [0.032486977193344, 0.056294433458095, 0.152178259480007, 0.62404222782151, 0.080022862254894, 0.05497523979215], [0.018726622256898, 0.051552744085879, 0.048276367707061, 0.793753334554382, 0.068693981356519, 0.018996950039262], [0.024207261744758, 0.044962733142162, 0.157629621613937, 0.640681299113006, 0.064821678348873, 0.067697406037264], [0.017636939967528, 0.054034592822378, 0.155062567508877, 0.647826254812737, 0.061931393715879, 0.063508251172602], [0.046460847690655, 0.054824110759407, 0.195977738065565, 0.574248893552059, 0.073649532967116, 0.054838876965197], [0.026794502556181, 0.046627744753327, 0.1619407705782, 0.648983364371806, 0.070655563400268, 0.044998054340217]], [[0.0, 0.074258361325145, 0.152699306966142, 0.532056816520371, 0.157057008637385, 0.083928506550957], [0.0, 0.082386445286403, 0.138820684828934, 0.519727634652281, 0.17007703144906, 0.088988203783323], [0.0, 0.102783895227603, 0.133138328635533, 0.503001353627832, 0.197921090240199, 0.063155332268833], [0.0, 0.085251207818704, 0.014778467516711, 0.620323185657282, 0.21324873732181, 0.066398401685493], [0.0, 0.090039765989165, 0.138825675168227, 0.494963016822999, 0.176846254311022, 0.099325287708587], [0.0, 0.094867589709298, 0.128037012366807, 0.524351917603537, 0.170814713302582, 0.081928767017776], [0.0, 0.094751100043516, 0.162923723091155, 0.502520390843719, 0.16923441119053, 0.07057037483108], [0.0, 0.049057165962368, 0.118652153625976, 0.564813556725588, 0.194707176095949, 0.072769947590119]], [[0.317729838864642, 0.594922001721731, 0.011051140288102, 0.022700294883602, 0.044401622591061, 0.009195101650862], [0.340314774239503, 0.573611482887782, 0.010091817904994, 0.021708545697485, 0.044997247687971, 0.009276131582264], [0.317247935395789, 0.590874858970944, 0.012425419500566, 0.024468591890621, 0.047551809130609, 0.007431385111472], [0.195982168307835, 0.427190879182849, 0.075107032069252, 0.120199979069311, 0.147273044284596, 0.034246897086157], [0.306383296831706, 0.599089404275119, 0.016264289302138, 0.024559673859674, 0.044733145645142, 0.008970190086221], [0.313287601507531, 0.600092847941806, 0.015336488337017, 0.02154505244772, 0.039885706712404, 0.009852303053521], [0.279454831580139, 0.648064662099503, 0.009958009406425, 0.020529778803142, 0.032630723671179, 0.009361994439611], [0.301617215095794, 0.616455397213271, 0.01124609453256, 0.0234351729048, 0.039676395020844, 0.007569725232731]], [[0.0, 0.017266316404029, 0.038029089316529, 0.905785413124684, 0.018014900470602, 0.020904280684155], [0.0, 0.031630779395617, 0.048583305965671, 0.888734694927132, 0.018085498883678, 0.012965720827902], [0.0, 0.027875369937808, 0.034419469494396, 0.895526755788786, 0.023214236482414, 0.018964168296595], [0.0, 0.0571768053714, 0.028820717750399, 0.828776979102798, 0.062309754590398, 0.022915743185005], [0.0, 0.024953590606668, 0.068205730754456, 0.879719399751033, 0.011343207699929, 0.015778071187913], [0.0, 0.0363071678921, 0.076961948131991, 0.855534855797956, 0.0152023134743, 0.015993714703653], [0.0, 0.052183812569361, 0.103586662425667, 0.808475820525883, 0.016191829031046, 0.019561875448044], [0.0, 0.019865733503153, 0.050477316079924, 0.883370832825397, 0.027297592201622, 0.018988525389904]], [[0.022415163450993, 0.008731155854348, 0.058442261230025, 0.88867360878575, 0.008124429749683, 0.013613380929201], [0.020652544949049, 0.007564549551057, 0.043084122524325, 0.90764026805865, 0.007364799635749, 0.013693715281169], [0.033903902772397, 0.01309522797272, 0.037858345824042, 0.887794998239224, 0.01145431016896, 0.015893215022658], [0.018131051766294, 0.023609968994629, 0.035381760318161, 0.880344851808237, 0.032779813515768, 0.009752553596912], [0.023292132641503, 0.009938689029308, 0.054145723996086, 0.895687451764511, 0.005744445043752, 0.01119155752484], [0.028728254864993, 0.010203232431817, 0.074028011548003, 0.871220687746881, 0.006169866921379, 0.009649946486926], [0.030547272649158, 0.022071555348767, 0.10890072379865, 0.820069637034496, 0.006800572354619, 0.01161023881431], [0.033080186720292, 0.014783352536101, 0.052412654136332, 0.877061715312518, 0.00843157595857, 0.014230515336187]], [[0.0, 0.0, 0.0, 0.989455321859919, 0.010544678140081, 0.0], [0.0, 0.0, 0.0, 0.6537432971087, 0.346256702891301, 0.0], [0.0, 0.0, 0.0, 0.472210043604509, 0.527789956395491, 0.0], [0.0, 0.0, 0.0, 0.916026723413052, 0.083973276586948, 0.0], [0.0, 0.0, 0.0, 0.964412698948283, 0.035587301051717, 0.0], [0.0, 0.0, 0.0, 0.832743589851467, 0.167256410148533, 0.0], [0.0, 0.0, 0.0, 0.604363053711059, 0.395636946288941, 0.0], [0.0, 0.0, 0.0, 0.505529226262746, 0.494470773737254, 0.0]], [[0.033939359323429, 0.0, 0.04513812499424, 0.920922515682331, 0.0, 0.0], [0.052889214303263, 0.0, 0.036496616034902, 0.910614169661834, 0.0, 0.0], [0.049423126852209, 0.0, 0.038802744536346, 0.911774128611445, 0.0, 0.0], [0.050006769558979, 0.0, 0.022378676866276, 0.927614553574744, 0.0, 0.0], [0.032732300739028, 0.0, 0.039380959228129, 0.927886740032844, 0.0, 0.0], [0.071116537384958, 0.0, 0.06884427525485, 0.860039187360193, 0.0, 0.0], [0.034866469897812, 0.0, 0.113421174353668, 0.85171235574852, 0.0, 0.0], [0.03827262647687, 0.0, 0.069896140715197, 0.891831232807932, 0.0, 0.0]], [[0.650796886993845, 0.0, 0.0, 0.349203113006155, 0.0, 0.0], [0.693592096732939, 0.0, 0.0, 0.306407903267061, 0.0, 0.0], [0.744258383521002, 0.0, 0.0, 0.255741616478998, 0.0, 0.0], [0.945093106286141, 0.0, 0.0, 0.054906893713859, 0.0, 0.0], [0.466841065715631, 0.0, 0.0, 0.533158934284369, 0.0, 0.0], [0.514022430708259, 0.0, 0.0, 0.485977569291741, 0.0, 0.0], [0.668433805971386, 0.0, 0.0, 0.331566194028614, 0.0, 0.0], [0.600146955823396, 0.0, 0.0, 0.399853044176604, 0.0, 0.0]], [[0.333256700222225, 0.555136114660056, 0.06808228019844, 0.0, 0.043524904919279, 0.0], [0.27452108347759, 0.5646171707954, 0.060101627929619, 0.0, 0.100760117797392, 0.0], [0.303584249125822, 0.444441711248266, 0.149503716768156, 0.0, 0.102470322857756, 0.0], [0.478027114222961, 0.276412665275598, 0.111610901013554, 0.0, 0.133949319487886, 0.0], [0.373871113205205, 0.416387236673238, 0.071738715411978, 0.0, 0.138002934709579, 0.0], [0.365017990982056, 0.509391407149078, 0.044971074910233, 0.0, 0.080619526958633, 0.0], [0.371189992937767, 0.48452792543825, 0.050350477204838, 0.0, 0.093931604419145, 0.0], [0.442463014666884, 0.404395441815206, 0.065590225303051, 0.0, 0.087551318214859, 0.0]], [[0.128308668470377, 0.369895969752842, 0.0, 0.0, 0.074769853503438, 0.427025508273343], [0.183386708024566, 0.712285324092974, 0.0, 0.0, 0.038166380892792, 0.066161586989668], [0.258029337822125, 0.563965976443964, 0.0, 0.0, 0.148795283708052, 0.029209402025859], [0.386422297828967, 0.409172309488777, 0.0, 0.0, 0.175603450690962, 0.028801941991295], [0.270935629200486, 0.541532324720341, 0.0, 0.0, 0.087021823098111, 0.100510222981062], [0.501064382515536, 0.304906646530081, 0.0, 0.0, 0.098546534917311, 0.095482436037071], [0.51089896354604, 0.195361397947077, 0.0, 0.0, 0.104241929186697, 0.189497709320185], [0.294919829705107, 0.578706327738834, 0.0, 0.0, 0.029146063688768, 0.09722777886729]], [[0.0, 0.428526329774712, 0.0, 0.0, 0.571473670225288, 0.0], [0.0, 0.338746930557792, 0.0, 0.0, 0.661253069442208, 0.0], [0.0, 0.25350063527217, 0.0, 0.0, 0.74649936472783, 0.0], [0.0, 0.948217809863188, 0.0, 0.0, 0.051782190136812, 0.0], [0.0, 0.456390379112521, 0.0, 0.0, 0.543609620887479, 0.0], [0.0, 0.33737052549792, 0.0, 0.0, 0.66262947450208, 0.0], [0.0, 0.456379419576765, 0.0, 0.0, 0.543620580423235, 0.0], [0.0, 0.150503592674749, 0.0, 0.0, 0.849496407325251, 0.0]], [[1.0, 0.0, 0.0, 0.0, 0.0, 0.0], [1.0, 0.0, 0.0, 0.0, 0.0, 0.0], [1.0, 0.0, 0.0, 0.0, 0.0, 0.0], [1.0, 0.0, 0.0, 0.0, 0.0, 0.0], [1.0, 0.0, 0.0, 0.0, 0.0, 0.0], [1.0, 0.0, 0.0, 0.0, 0.0, 0.0], [1.0, 0.0, 0.0, 0.0, 0.0, 0.0], [1.0, 0.0, 0.0, 0.0, 0.0, 0.0]], [[0.0, 1.0, 0.0, 0.0, 0.0, 0.0], [0.0, 1.0, 0.0, 0.0, 0.0, 0.0], [0.0, 1.0, 0.0, 0.0, 0.0, 0.0], [0.0, 1.0, 0.0, 0.0, 0.0, 0.0], [0.0, 1.0, 0.0, 0.0, 0.0, 0.0], [0.0, 1.0, 0.0, 0.0, 0.0, 0.0], [0.0, 1.0, 0.0, 0.0, 0.0, 0.0], [0.0, 1.0, 0.0, 0.0, 0.0, 0.0]], [[0.072880914659246, 0.701043015777844, 0.023526480856394, 0.073517980910147, 0.040718888057512, 0.088312719738857], [0.054193305401925, 0.746230645668439, 0.016031882987481, 0.065813804575273, 0.051794979497276, 0.065935381869606], [0.064178506413434, 0.607497044590974, 0.019160166859303, 0.104622315136158, 0.065551836750437, 0.138990130249694], [0.029928231140478, 0.363233045261998, 0.008175489414113, 0.087233146776484, 0.128466401078074, 0.382963686328853], [0.101486588686177, 0.612667855330071, 0.012032571321526, 0.066333103429946, 0.060118075011722, 0.147361806220558], [0.106777313327681, 0.557864007605758, 0.019662490235025, 0.081347111502197, 0.082105950858737, 0.152243126470602], [0.163679926764235, 0.549637940689824, 0.033898269585324, 0.080574504401829, 0.053114875380829, 0.119094483177958], [0.074611180261188, 0.555438625067568, 0.036335607325126, 0.056259868486305, 0.080565270728263, 0.196789448131549]], [[0.0, 0.0, 0.0, 0.633845350349621, 0.215876835641978, 0.150277814008401], [0.0, 0.0, 0.0, 0.583687686376909, 0.230765279162597, 0.185547034460494], [0.0, 0.0, 0.0, 0.48726216294778, 0.331838955497904, 0.180898881554315], [0.0, 0.0, 0.0, 0.614167202740157, 0.268466052799288, 0.117366744460555], [0.0, 0.0, 0.0, 0.58377057037873, 0.242259802475867, 0.173969627145403], [0.0, 0.0, 0.0, 0.627664728888826, 0.16447207206989, 0.207863199041284], [0.0, 0.0, 0.0, 0.610156211621642, 0.230751090742963, 0.159092697635396], [0.0, 0.0, 0.0, 0.598138711333311, 0.295765068329805, 0.106096220336884]], [[0.0, 0.242288850635531, 0.0, 0.058461659933845, 0.142690001647575, 0.556559487783049], [0.0, 0.538907491174488, 0.0, 0.041451643283756, 0.370713301529613, 0.048927564012143], [0.0, 0.442965082239895, 0.0, 0.135953629736902, 0.219587151152251, 0.201494136870952], [0.0, 0.33033666124665, 0.0, 0.091670406809327, 0.34834375055453, 0.229649181389494], [0.0, 0.453302668079581, 0.0, 0.100993907384144, 0.319763108502183, 0.125940316034092], [0.0, 0.396451949348649, 0.0, 0.118336330924232, 0.405991693200974, 0.079220026526144], [0.0, 0.362775056926983, 0.0, 0.071645865357952, 0.458569427572795, 0.107009650142269], [0.0, 0.350112302318997, 0.0, 0.176940973579828, 0.380646532591272, 0.092300191509903]], [[0.073937266381796, 0.74301122178294, 0.01713179863283, 0.070603599911706, 0.046496588398158, 0.04881952489257], [0.112061364972833, 0.767889292368674, 0.008832336148281, 0.045255745580266, 0.032354041904668, 0.033607219025277], [0.15793138809134, 0.66416539140998, 0.022191165376965, 0.035358795821472, 0.065837034012281, 0.054516225287962], [0.573291788775913, 0.350252953342016, 0.003384241341074, 0.020962742605321, 0.032856525583751, 0.019251748351925], [0.082122361725028, 0.759553824795579, 0.017726781938982, 0.043936866956505, 0.046657839608132, 0.050002324975775], [0.254229575813663, 0.67625250644829, 0.005880065541122, 0.009919682369313, 0.013638544805075, 0.040079625022537], [0.055960593220195, 0.809120262283935, 0.005637816223601, 0.029126103822471, 0.046605139035463, 0.053550085414334], [0.077672311175486, 0.728117502810126, 0.064650150775386, 0.060384630197439, 0.04676320220297, 0.022412202838592]], [[0.164873914449012, 0.614285193959199, 0.026199195935327, 0.069771960184107, 0.063294971803337, 0.061574763669018], [0.170420444213674, 0.652704414351892, 0.036427803106107, 0.045951539657132, 0.038595076875295, 0.0559007217959], [0.159607308014122, 0.630691211767548, 0.028750901142547, 0.044021035298275, 0.057076923144858, 0.07985262063265], [0.039149512631398, 0.704070342223837, 0.021659212473211, 0.096231126522212, 0.093253094323154, 0.045636711826188], [0.193732912614284, 0.589395664894008, 0.029616332021584, 0.065065887196975, 0.072300443862995, 0.049888759410152], [0.054129326149507, 0.759326929032704, 0.042771450331483, 0.043399782970625, 0.052090619623403, 0.048281891892278], [0.177806152375557, 0.617133116601952, 0.033766313978138, 0.063648454771898, 0.064987937368093, 0.042658024904362], [0.175416077898293, 0.636598185646779, 0.028990397401936, 0.056105247044089, 0.060524777476917, 0.042365314531987]], [[0.116508494490013, 0.737833740542213, 0.039586203934481, 0.053256827821001, 0.016572839057353, 0.036241894154939], [0.160727031291773, 0.662647032066052, 0.041926545593243, 0.006876750692863, 0.105313309361519, 0.02250933099455], [0.114106026444111, 0.666083788261437, 0.037311557491265, 0.038313196172653, 0.116095920546802, 0.028089511083732], [0.102457132572408, 0.623794434629455, 0.030383764030069, 0.086554726687494, 0.106254135359078, 0.050555806721497], [0.148574789902539, 0.576281385882936, 0.029050843548725, 0.061525714453128, 0.093585564068824, 0.090981702143847], [0.114427765095046, 0.642527892747523, 0.034408300101616, 0.023414921467531, 0.158457808465549, 0.026763312122735], [0.156855317547731, 0.727025566542788, 0.041737041613828, 0.011776920334746, 0.018570209274984, 0.044034944685923], [0.159050908291105, 0.608429042912201, 0.032561647929896, 0.039311674723629, 0.059070150004111, 0.101576576139059]], [[0.087299552073386, 0.770987653207731, 0.012217283605197, 0.037190840469205, 0.033713993582742, 0.05859067706174], [0.093977200364452, 0.796705395224613, 0.013811729930531, 0.033794080007631, 0.019394654419263, 0.04231694005351], [0.0871844626779, 0.793376215264216, 0.009456046022719, 0.031007832706658, 0.040175185417126, 0.038800257911381], [0.056767700816765, 0.715093543004174, 0.008714302148142, 0.06930126568661, 0.094229387189039, 0.055893801155269], [0.132465894494544, 0.745834664832217, 0.003346476728717, 0.031694761831832, 0.037104630415536, 0.049553571697154], [0.109038867148776, 0.780894482277773, 0.014875229566767, 0.025571049319752, 0.029440741002264, 0.040179630684668], [0.111277553650741, 0.767415911994565, 0.013618079624453, 0.031941374004806, 0.030869185853959, 0.044877894871477], [0.121962041958157, 0.793105896958524, 0.011879655707254, 0.019060439227159, 0.02555490423522, 0.028437061913685]], [[0.111442225135317, 0.785630227564148, 0.011901728510795, 0.026043543649952, 0.021934173025883, 0.043048102113906], [0.103467481063041, 0.78362744843634, 0.012504173289641, 0.027740806037329, 0.038547935259795, 0.034112155913854], [0.108224137098543, 0.762677081638274, 0.025024427820868, 0.031710769189461, 0.044108644705773, 0.02825493954708], [0.089510023154526, 0.736913573086308, 0.003763356617677, 0.047548254530718, 0.083146426005486, 0.039118366605285], [0.148410617491926, 0.744347512655008, 0.0095385908316, 0.026579820151314, 0.034835430511289, 0.036288028358862], [0.133668481695177, 0.777156561969679, 0.00606635260074, 0.027159457653544, 0.032189556742919, 0.02375958933794], [0.130833147361922, 0.814340769926049, 0.01414173742366, 0.007424723201742, 0.007028921010686, 0.02623070107594], [0.133247286455972, 0.786226893549968, 0.005667962970467, 0.019470092229366, 0.024567234218258, 0.030820530575969]], [[0.039012728611472, 0.925326296824138, 0.012599686487729, 0.0, 0.0, 0.02306128807666], [0.05327772391287, 0.912980176394609, 0.011732813748017, 0.0, 0.0, 0.022009285944504], [0.030335580566021, 0.931657903435256, 0.01159854714523, 0.0, 0.0, 0.026407968853494], [0.016181879676825, 0.788403688057282, 0.17044406743427, 0.0, 0.0, 0.024970364831623], [0.066223651729075, 0.882194344449086, 0.026246816662674, 0.0, 0.0, 0.025335187159164], [0.057359547685558, 0.901188405749184, 0.007278541981446, 0.0, 0.0, 0.034173504583813], [0.038924601112413, 0.925341240518116, 0.00934670992091, 0.0, 0.0, 0.026387448448561], [0.041200362954144, 0.908489274300634, 0.034424739015076, 0.0, 0.0, 0.015885623730146]], [[0.033223912742308, 0.851041911794515, 0.0, 0.0, 0.028326339064639, 0.087407836398537], [0.042847542288834, 0.872691206159744, 0.0, 0.0, 0.032889359538218, 0.051571892013205], [0.030852947777091, 0.866466024532478, 0.0, 0.0, 0.059030080331439, 0.043650947358993], [0.055786258358508, 0.838849447788399, 0.0, 0.0, 0.047630280720497, 0.057734013132597], [0.039650952357261, 0.876874577046527, 0.0, 0.0, 0.031363697878261, 0.052110772717951], [0.035420142641062, 0.899902828164581, 0.0, 0.0, 0.027420300314801, 0.037256728879556], [0.052595020729345, 0.895293628045239, 0.0, 0.0, 0.0447413718695, 0.007369979355916], [0.082469193661872, 0.890350734615566, 0.0, 0.0, 0.017025608621378, 0.010154463101184]], [[0.076204709029905, 0.756191564691073, 0.016812062338296, 0.034909743847327, 0.090966737429889, 0.02491518266351], [0.096553435773305, 0.797123296133219, 0.022203142588215, 0.032593781845036, 0.027306157947795, 0.02422018571243], [0.119060620908004, 0.732551914065648, 0.057398269355535, 0.03366380278959, 0.037184921799134, 0.020140471082088], [0.094057795554234, 0.600235386681199, 0.015997883155801, 0.083929914431294, 0.11268612086873, 0.093092899308742], [0.129839619128691, 0.651163413907534, 0.042429760285628, 0.065972162597688, 0.08346430747022, 0.027130736610239], [0.09085943260347, 0.681948641150438, 0.062204647653745, 0.033579940549837, 0.067904161665382, 0.063503176377128], [0.127449178413156, 0.672819422626304, 0.053863997691316, 0.031128564714383, 0.09554021862293, 0.019198617931911], [0.111777068974045, 0.635083861863054, 0.049257275596058, 0.053811599307665, 0.097920472873359, 0.052149721385819]], [[0.04971080816291, 0.765712836431385, 0.049382829037275, 0.082543582111756, 0.025356844068801, 0.027293100187873], [0.061200403959025, 0.792948269776137, 0.001967466539916, 0.094694492870487, 0.015737885372982, 0.033451481481454], [0.119578234237373, 0.714119583637896, 0.037640864616366, 0.068942909182914, 0.031381344348197, 0.028337063977254], [0.102286331447088, 0.703176404201284, 0.03609638386228, 0.072778133168067, 0.055472899490751, 0.030189847830529], [0.148326565610059, 0.71615805872568, 0.022325640039437, 0.064197209831442, 0.016962859313199, 0.032029666480182], [0.126831775956396, 0.740882449260186, 0.01344188375933, 0.05188668920386, 0.04093534297786, 0.026021858842368], [0.092279843028024, 0.814884282961898, 0.011511469476493, 0.029479536264791, 0.030763213841751, 0.021081654427042], [0.082454410933834, 0.661681194874242, 0.018731250578727, 0.123942918781432, 0.090047561189595, 0.02314266364217]], [[0.0, 0.0, 0.0, 0.64193356418278, 0.193501567841338, 0.164564867975881], [0.0, 0.0, 0.0, 0.577445212179389, 0.237521062257599, 0.185033725563012], [0.0, 0.0, 0.0, 0.59396049926731, 0.240449992175201, 0.165589508557489], [0.0, 0.0, 0.0, 0.669620798397944, 0.233102897689197, 0.097276303912858], [0.0, 0.0, 0.0, 0.547355799089235, 0.231895686834963, 0.220748514075802], [0.0, 0.0, 0.0, 0.574754083211306, 0.196197747754522, 0.229048169034172], [0.0, 0.0, 0.0, 0.601259873485229, 0.209749464884052, 0.188990661630719], [0.0, 0.0, 0.0, 0.599884802163095, 0.237061049946747, 0.163054147890159]], [[0.074124784990277, 0.196943910565215, 0.017933631701877, 0.022572461556893, 0.603118274697147, 0.085306936488592], [0.08814358620332, 0.206805288651594, 0.006427774646976, 0.025991173181338, 0.56706798580396, 0.105564191512812], [0.015701897557044, 0.239036023414772, 0.007364010239104, 0.037474232935004, 0.56943201315136, 0.130991822702716], [0.025575281133956, 0.197189237725156, 0.028466364175651, 0.028377220341353, 0.552303421110922, 0.168088475512962], [0.012127630794301, 0.203220780552104, 0.005466665093007, 0.030637696218258, 0.636174173218657, 0.112373054123674], [0.009900321184216, 0.166054311242653, 0.005036386875779, 0.031593004511747, 0.685690526371595, 0.10172544981401], [0.011000455743817, 0.286476486577793, 0.00397504146597, 0.039286178129761, 0.566069856033874, 0.093191982048785], [0.012635356684716, 0.245259555484136, 0.007108043723118, 0.031877815988066, 0.588380896456655, 0.114738331663307]], [[0.007640930955504, 0.11460026770572, 0.017660064217873, 0.077150232211544, 0.587999465743069, 0.19494903916629], [0.040322127943647, 0.114291694062133, 0.023266795706379, 0.073029970968013, 0.574801765154355, 0.174287646165472], [0.013640472861878, 0.159983605727348, 0.019766554779852, 0.052980569727106, 0.571445294387636, 0.18218350251618], [0.046958958039483, 0.204013521326853, 0.003133477474438, 0.091068456804125, 0.418287809312149, 0.236537777042952], [0.015932658928573, 0.114736605934544, 0.012913154304444, 0.060052898138644, 0.594270529040798, 0.202094153652997], [0.036305731750278, 0.147973464489619, 0.017527833814809, 0.064593410732019, 0.54401575981889, 0.189583799394385], [0.043382828379634, 0.204678775698011, 0.02225325034482, 0.07075740475752, 0.512806137498367, 0.146121603321647], [0.036531242632542, 0.184808568001151, 0.023424432212993, 0.074489574882276, 0.487916216494129, 0.192829965776908]], [[0.112213689748211, 0.259508744206132, 0.039227424464862, 0.033990001987229, 0.433514446652316, 0.12154569294125], [0.098921254280201, 0.321255389506373, 0.026136941559785, 0.032437359456299, 0.409552050565065, 0.111697004632277], [0.101277691582083, 0.324276630386046, 0.036981986504567, 0.04115399715754, 0.380751562452558, 0.115558131917207], [0.118146881838469, 0.290622971999682, 0.034588878783047, 0.108381000768237, 0.289523124810557, 0.158737141800007], [0.111135842015672, 0.3403860376496, 0.03724747567498, 0.033130106129581, 0.377735679055007, 0.100364859475159], [0.107282441204443, 0.292459000922717, 0.04306819425199, 0.03824176275833, 0.409476393191688, 0.109472207670832], [0.13597356025266, 0.300472423378008, 0.056473731671848, 0.038728053838128, 0.366666052144205, 0.101686178715152], [0.093870766732788, 0.352478333294943, 0.052094906901993, 0.046902242187685, 0.330062521057377, 0.124591229825214]], [[0.028032658083529, 0.171674020675125, 0.051151781569403, 0.037923536284663, 0.578252931082182, 0.132965072305098], [0.064797208768776, 0.185340343862189, 0.044366002811758, 0.043649430118245, 0.556738689264965, 0.105108325174067], [0.014312714799207, 0.186799164182982, 0.069586361033635, 0.03390174407559, 0.537533858110383, 0.157866157798202], [0.118271158316649, 0.286254713702987, 0.006959005124408, 0.021990386253954, 0.41403785853261, 0.152486878069392], [0.063119581887114, 0.150040268919927, 0.016560159735051, 0.03413731684899, 0.592117463357402, 0.144025209251515], [0.005847689915459, 0.304977415770365, 0.025090971589997, 0.031865680646986, 0.510757506452828, 0.121460735624365], [0.064767224479498, 0.191779651786557, 0.044524891646672, 0.044008584228237, 0.542604467339134, 0.112315180519902], [0.005152639310953, 0.201476100901932, 0.069712835127233, 0.038519504132948, 0.507812569862537, 0.177326350664396]], [[0.097274389517697, 0.247027499888499, 0.031214995569964, 0.035976065631546, 0.455832400929819, 0.132674648462474], [0.101068747258218, 0.248920139917744, 0.026026128078463, 0.027902262057275, 0.48302587769528, 0.11305684499302], [0.113436334146756, 0.32675401102582, 0.035459780372407, 0.04086838010685, 0.344968116029901, 0.138513378318265], [0.107784483342887, 0.294326224566226, 0.045864863227076, 0.12495171323631, 0.291492998805858, 0.135579716821644], [0.067324848654326, 0.302928993668528, 0.023985342680153, 0.038665613697392, 0.431519060802803, 0.135576140496797], [0.084011597707327, 0.330199216998733, 0.019749610133246, 0.025427333427589, 0.403902982490329, 0.136709259242776], [0.089511256516209, 0.245877161535955, 0.016989235927748, 0.047357314114049, 0.484531941767675, 0.115733090138364], [0.081465116618802, 0.371798083679321, 0.036580635768526, 0.038129634430476, 0.362082950125673, 0.109943579377202]], [[0.052623021202311, 0.15247959624999, 0.015913231782802, 0.050274770095085, 0.589719967762431, 0.138989412907381], [0.064872007711566, 0.165944541435359, 0.001851615473561, 0.049705006696652, 0.573234012787437, 0.144392815895424], [0.039055331119558, 0.210406674044566, 0.009030467564124, 0.045776154185929, 0.520869285563758, 0.174862087522066], [0.057198458384233, 0.20896247490401, 0.010789864249304, 0.052070715972922, 0.447648610775269, 0.223329875714262], [0.031733790958618, 0.138863707257323, 0.01911362524791, 0.034095062221569, 0.653753222534616, 0.122440591779963], [0.037587836730368, 0.143899658902755, 0.009791744353593, 0.050798548243269, 0.609049772541596, 0.148872439228419], [0.042349254092051, 0.213453962459093, 0.013059463490492, 0.061949445506581, 0.527225808562265, 0.141962065889518], [0.049180901163518, 0.216747673098423, 0.025519094531724, 0.060643145235336, 0.500300535119174, 0.147608650851824]], [[0.0, 0.263063956431216, 0.036434016745718, 0.074184413771292, 0.423510512779691, 0.202807100272082], [0.0, 0.268360095114523, 0.026011033171879, 0.042397033246666, 0.463812316174667, 0.199419522292266], [0.0, 0.324479335487781, 0.048027693569579, 0.073390310337597, 0.363490954474035, 0.190611706131008], [0.0, 0.361904158348932, 0.005959527718956, 0.069698717002005, 0.320259326438424, 0.242178270491683], [0.0, 0.209674319748585, 0.007571043016825, 0.035096433964607, 0.563245887788301, 0.184412315481681], [0.0, 0.234568578857074, 0.012217425929566, 0.057002260721698, 0.508240239153508, 0.187971495338154], [0.0, 0.33466697263436, 0.028781848817006, 0.076026131722133, 0.382460777432511, 0.178064269393989], [0.0, 0.289038507601739, 0.053639132158557, 0.083368037000687, 0.357593182239061, 0.216361140999956]], [[0.13378474422063, 0.330203325900685, 0.035726231843888, 0.016295650644691, 0.389814139493774, 0.094175907896333], [0.151856920401474, 0.295812071325638, 0.032827628026829, 0.022516195834086, 0.381234107256909, 0.115753077155064], [0.135370095851429, 0.330297427479841, 0.037418479299684, 0.030585235363423, 0.336389042750736, 0.129939719254887], [0.166950984091688, 0.275860139178726, 0.02515808276624, 0.077653514587514, 0.282262452104028, 0.172114827271802], [0.114043828061596, 0.369547583919784, 0.023720998617993, 0.025867729090837, 0.363360017727646, 0.103459842582144], [0.124995706545674, 0.282413601117095, 0.017440455568394, 0.019216082575922, 0.425538752853493, 0.130395401339421], [0.16416345699751, 0.320037920595604, 0.016672209042696, 0.041488532318539, 0.357164218922714, 0.100473662122938], [0.125710079841921, 0.368969459120358, 0.032826418382522, 0.031501269257855, 0.319811521547156, 0.121181251850188]], [[0.0, 0.047500776622821, 0.0, 0.0, 0.769996653857467, 0.182502569519711], [0.0, 0.040132400767275, 0.0, 0.0, 0.799512687193239, 0.160354912039486], [0.0, 0.02661472772594, 0.0, 0.0, 0.669387352310924, 0.303997919963136], [0.0, 0.035207211419211, 0.0, 0.0, 0.580953896523992, 0.383838892056797], [0.0, 0.029928694760416, 0.0, 0.0, 0.786875116821532, 0.183196188418052], [0.0, 0.082131881475577, 0.0, 0.0, 0.661726663668118, 0.256141454856305], [0.0, 0.132823442492661, 0.0, 0.0, 0.705112700002974, 0.162063857504365], [0.0, 0.016509636087726, 0.0, 0.0, 0.686758444591727, 0.296731919320548]], [[0.046094474235301, 0.294608498312578, 0.044931719759929, 0.018170090585374, 0.49178119081026, 0.10441402629656], [0.035146600391371, 0.24863163376779, 0.026061588098222, 0.02558105685951, 0.584217670124294, 0.080361450758813], [0.040303109373182, 0.228620346028388, 0.015637028963689, 0.019652090889133, 0.55129254092243, 0.144494883823178], [0.044481938390335, 0.30417803384515, 0.01352798783744, 0.047558220283617, 0.460672827152715, 0.129580992490743], [0.030630102861152, 0.235262979171698, 0.011516413471711, 0.013669349523435, 0.57204431229131, 0.136876842680694], [0.050976854195646, 0.135860004950366, 0.019113011571923, 0.021096356655451, 0.628287109979164, 0.144666662647449], [0.033782805514275, 0.234661437187905, 0.006143524796667, 0.032638881140466, 0.581321278601912, 0.111452072758775], [0.022675127478139, 0.224507908576721, 0.036866259383188, 0.030816086149864, 0.542667626920197, 0.142466991491891]], [[0.0, 0.0, 0.0, 1.0, 0.0, 0.0], [0.0, 0.0, 0.0, 1.0, 0.0, 0.0], [0.0, 0.0, 0.0, 1.0, 0.0, 0.0], [0.0, 0.0, 0.0, 1.0, 0.0, 0.0], [0.0, 0.0, 0.0, 1.0, 0.0, 0.0], [0.0, 0.0, 0.0, 1.0, 0.0, 0.0], [0.0, 0.0, 0.0, 1.0, 0.0, 0.0], [0.0, 0.0, 0.0, 1.0, 0.0, 0.0]], [[0.0, 0.0, 0.0, 0.675716689835898, 0.152064349197677, 0.172218960966425], [0.0, 0.0, 0.0, 0.627313256625903, 0.207760412070012, 0.164926331304085], [0.0, 0.0, 0.0, 0.625862429284964, 0.245242944827416, 0.128894625887621], [0.0, 0.0, 0.0, 0.869748187456369, 0.067804136133844, 0.062447676409787], [0.0, 0.0, 0.0, 0.811179477094538, 0.052731076422802, 0.13608944648266], [0.0, 0.0, 0.0, 0.750134003089784, 0.044240905521977, 0.205625091388238], [0.0, 0.0, 0.0, 0.930144551621248, 0.044295298349291, 0.025560150029461], [0.0, 0.0, 0.0, 0.707817178877434, 0.056639119258222, 0.235543701864344]], [[0.0, 0.079695013050922, 0.112866568279789, 0.341265982876454, 0.131086883281637, 0.335085552511198], [0.0, 0.184944909528218, 0.108933457854175, 0.463251228417048, 0.034016586977026, 0.208853817223532], [0.0, 0.116348406105652, 0.111989963706884, 0.570665140229452, 0.087725035218659, 0.113271454739352], [0.0, 0.521123311241127, 0.126455645986237, 0.287293607430937, 0.046435159702043, 0.018692275639656], [0.0, 0.059864593839746, 0.173037162925643, 0.643511948676598, 0.071278402897926, 0.052307891660087], [0.0, 0.03731768759049, 0.077234125815992, 0.380289882430316, 0.385719206883726, 0.119439097279476], [0.0, 0.058223556216809, 0.165926496397771, 0.505818921252814, 0.081714621035186, 0.18831640509742], [0.0, 0.069469709728479, 0.124438406386874, 0.537167754539363, 0.043943799034705, 0.224980330310579]], [[0.0, 0.0, 0.0, 0.545864701403156, 0.454135298596844, 0.0], [0.0, 0.0, 0.0, 0.64154364861946, 0.35845635138054, 0.0], [0.0, 0.0, 0.0, 0.727632743472625, 0.272367256527375, 0.0], [0.0, 0.0, 0.0, 0.365851226000675, 0.634148773999325, 0.0], [0.0, 0.0, 0.0, 0.570596480107522, 0.429403519892478, 0.0], [0.0, 0.0, 0.0, 0.591761610193094, 0.408238389806905, 0.0], [0.0, 0.0, 0.0, 0.648489620003456, 0.351510379996544, 0.0], [0.0, 0.0, 0.0, 0.592878657565131, 0.407121342434869, 0.0]], [[0.197638968535267, 0.506766824526805, 0.091415850632937, 0.057357760520442, 0.14682059578455, 0.0], [0.130696122240793, 0.579185617295711, 0.087640013213029, 0.098127502506476, 0.10435074474399, 0.0], [0.183348161296276, 0.517712405284479, 0.105416069619038, 0.076528485180831, 0.116994878619375, 0.0], [0.195131620914545, 0.543274723097326, 0.048299582861121, 0.110316228849523, 0.102977844277485, 0.0], [0.108115616299525, 0.580699427638693, 0.065602491469285, 0.110006822591909, 0.135575642000588, 0.0], [0.12004554829148, 0.65108830936158, 0.086660994293305, 0.124268339861914, 0.017936808191722, 0.0], [0.112291664854862, 0.748162830900774, 0.058026445165371, 0.070957387258905, 0.010561671820087, 0.0], [0.131246608050429, 0.654085398219373, 0.085681382756694, 0.11706138054801, 0.011925230425495, 0.0]], [[0.23322644253542, 0.382374211392781, 0.097934376091445, 0.078210621134692, 0.132865855939463, 0.075388492906199], [0.279784393880715, 0.349234603194275, 0.080692663299048, 0.072090316215732, 0.139827617059405, 0.078370406350825], [0.262565785857861, 0.328578338828439, 0.111332717772689, 0.068675574314309, 0.13665193657751, 0.092195646649192], [0.217691795891064, 0.558756797737944, 0.049508780485764, 0.033133669373013, 0.075047229481982, 0.065861727030233], [0.166875452161486, 0.45276915760495, 0.114087695684653, 0.030237876983709, 0.154583876031447, 0.081445941533756], [0.251396799052056, 0.368042129656346, 0.089451397111728, 0.06238396045934, 0.157575461773297, 0.071150251947232], [0.233122379048069, 0.453076299596725, 0.063947267370461, 0.055317292682401, 0.126611095091062, 0.067925666211282], [0.290375649834194, 0.332644552455551, 0.102464252810915, 0.051150878306236, 0.116841759412305, 0.106522907180799]], [[0.0, 0.141804191327954, 0.0, 0.0, 0.769561590737234, 0.088634217934812], [0.0, 0.192195646448075, 0.0, 0.0, 0.669853881157338, 0.137950472394587], [0.0, 0.208874534989811, 0.0, 0.0, 0.710115243555259, 0.08101022145493], [0.0, 0.086380061493834, 0.0, 0.0, 0.644446805242254, 0.269173133263912], [0.0, 0.15453706302591, 0.0, 0.0, 0.72979143788949, 0.1156714990846], [0.0, 0.156064907277932, 0.0, 0.0, 0.705924405552522, 0.138010687169546], [0.0, 0.217750949502853, 0.0, 0.0, 0.703934151183319, 0.078314899313828], [0.0, 0.191213609478862, 0.0, 0.0, 0.768874498411553, 0.039911892109585]], [[0.129818476565734, 0.624858540957107, 0.106652991421179, 0.061243689858276, 0.06615124303183, 0.011275058165874], [0.224225881372331, 0.540625331202434, 0.117804750840262, 0.056324579442452, 0.045424292255351, 0.01559516488717], [0.201528631259187, 0.547233927566278, 0.105752821679962, 0.069324219692585, 0.059253815779092, 0.016906584022897], [0.105533018295963, 0.59937768712534, 0.083737702924807, 0.068715047121637, 0.107717969338374, 0.034918575193878], [0.112395862359245, 0.679911620093256, 0.094239312954839, 0.042190604293466, 0.057207685663644, 0.01405491463555], [0.119629883341273, 0.646051259693402, 0.106626048430831, 0.044285502906286, 0.066387723542556, 0.017019582085652], [0.13512259141165, 0.682826302374699, 0.081477493359779, 0.033357923768122, 0.053857828272738, 0.013357860813012], [0.12564329424137, 0.607816599141886, 0.12817983826621, 0.048162577404191, 0.072528769836562, 0.017668921109779]], [[0.0, 0.0, 0.0, 1.0, 0.0, 0.0], [0.0, 0.0, 0.0, 1.0, 0.0, 0.0], [0.0, 0.0, 0.0, 1.0, 0.0, 0.0], [0.0, 0.0, 0.0, 1.0, 0.0, 0.0], [0.0, 0.0, 0.0, 1.0, 0.0, 0.0], [0.0, 0.0, 0.0, 1.0, 0.0, 0.0], [0.0, 0.0, 0.0, 1.0, 0.0, 0.0], [0.0, 0.0, 0.0, 1.0, 0.0, 0.0]], [[0.073616508987981, 0.03229220748396, 0.128806576169181, 0.051605790217426, 0.576011518515519, 0.137667398625933], [0.080708452124963, 0.047939712813651, 0.110811927804811, 0.041309732452739, 0.596204573183781, 0.123025601620055], [0.034021018693173, 0.688687778672884, 0.044216107963848, 0.022981995968075, 0.159670514819626, 0.050422583882394], [0.030637222672031, 0.692162602550727, 0.030160813463631, 0.010802319913961, 0.208290868814489, 0.027946172585162], [0.094614277550249, 0.053307188586876, 0.015398090196479, 0.210213370162498, 0.515362938450484, 0.111104135053414], [0.03235712010533, 0.645152505032422, 0.006863941245336, 0.083763014217352, 0.194380434907548, 0.037482984492012], [0.049221659349859, 0.690230698243411, 0.0057702590926, 0.070812081491087, 0.139350793693191, 0.044614508129852], [0.088700764783276, 0.207659706560232, 0.013388461657013, 0.217909130702608, 0.351340129605911, 0.121001806690961]], [[0.0, 0.0, 0.0, 1.0, 0.0, 0.0], [0.0, 0.0, 0.0, 1.0, 0.0, 0.0], [0.0, 0.0, 0.0, 1.0, 0.0, 0.0], [0.0, 0.0, 0.0, 1.0, 0.0, 0.0], [0.0, 0.0, 0.0, 1.0, 0.0, 0.0], [0.0, 0.0, 0.0, 1.0, 0.0, 0.0], [0.0, 0.0, 0.0, 1.0, 0.0, 0.0], [0.0, 0.0, 0.0, 1.0, 0.0, 0.0]], [[1.0, 0.0, 0.0, 0.0, 0.0, 0.0], [1.0, 0.0, 0.0, 0.0, 0.0, 0.0], [1.0, 0.0, 0.0, 0.0, 0.0, 0.0], [1.0, 0.0, 0.0, 0.0, 0.0, 0.0], [1.0, 0.0, 0.0, 0.0, 0.0, 0.0], [1.0, 0.0, 0.0, 0.0, 0.0, 0.0], [1.0, 0.0, 0.0, 0.0, 0.0, 0.0], [1.0, 0.0, 0.0, 0.0, 0.0, 0.0]], [[0.959105695840224, 0.0, 0.024234091138088, 0.016660213021688, 0.0, 0.0], [0.976710071315064, 0.0, 0.003535006438921, 0.019754922246015, 0.0, 0.0], [0.945962715153059, 0.0, 0.03659875636411, 0.017438528482831, 0.0, 0.0], [0.62885636394551, 0.0, 0.257720359284461, 0.11342327677003, 0.0, 0.0], [0.927751365019834, 0.0, 0.064047476262029, 0.008201158718137, 0.0, 0.0], [0.97598220174492, 0.0, 0.017754480822009, 0.00626331743307, 0.0, 0.0], [0.967806111079049, 0.0, 0.025626932375596, 0.006566956545355, 0.0, 0.0], [0.977570967507952, 0.0, 0.016061969270263, 0.006367063221785, 0.0, 0.0]], [[1.0, 0.0, 0.0, 0.0, 0.0, 0.0], [1.0, 0.0, 0.0, 0.0, 0.0, 0.0], [1.0, 0.0, 0.0, 0.0, 0.0, 0.0], [1.0, 0.0, 0.0, 0.0, 0.0, 0.0], [1.0, 0.0, 0.0, 0.0, 0.0, 0.0], [1.0, 0.0, 0.0, 0.0, 0.0, 0.0], [1.0, 0.0, 0.0, 0.0, 0.0, 0.0], [1.0, 0.0, 0.0, 0.0, 0.0, 0.0]], [[0.0, 0.004593079791889, 0.183510662058435, 0.441693106609781, 0.199105608036946, 0.171097543502949], [0.0, 0.004228508004172, 0.174588761003596, 0.447638123434313, 0.19797194117868, 0.175572666379239], [0.0, 0.005359259432195, 0.142380240794098, 0.505393519877407, 0.208792291051378, 0.138074688844922], [0.0, 0.006367048977098, 0.029504351877529, 0.727983000693697, 0.176955938969643, 0.059189659482034], [0.0, 0.010602527859309, 0.143456924687128, 0.466863408643413, 0.223430938366836, 0.155646200443315], [0.0, 0.015822148369686, 0.149357577265134, 0.463175977688375, 0.220565604426568, 0.151078692250237], [0.0, 0.049160627616834, 0.152374825570098, 0.455030906596791, 0.194497000897634, 0.148936639318643], [0.0, 0.02394014502387, 0.157456668293373, 0.467914331505638, 0.221515798733065, 0.129173056444054]], [[0.0, 0.0, 0.02727244931018, 0.907596904270532, 0.014739311580749, 0.050391334838538], [0.0, 0.0, 0.116385445166694, 0.692885487933329, 0.09971712892485, 0.091011937975127], [0.0, 0.0, 0.01079174159103, 0.974051466968047, 0.006885457341258, 0.008271334099665], [0.0, 0.0, 0.044993180769454, 0.73452626855828, 0.16575474681303, 0.054725803859236], [0.0, 0.0, 0.032222291005022, 0.899810896939142, 0.047227369556707, 0.020739442499129], [0.0, 0.0, 0.042490544938061, 0.881811732015874, 0.024691412267125, 0.05100631077894], [0.0, 0.0, 0.043380555669827, 0.667532953133833, 0.155281275963418, 0.133805215232922], [0.0, 0.0, 0.027360252931675, 0.921545221338053, 0.042475736626774, 0.008618789103498]], [[0.393035938912649, 0.489388953580385, 0.061908996840334, 0.043064490489611, 0.007569311015931, 0.00503230916109], [0.492137056704411, 0.407428454884058, 0.045074163777552, 0.016629223881831, 0.022217311637986, 0.016513789114161], [0.420266347193767, 0.432111131827543, 0.076832677076448, 0.053654855819466, 0.010157384447533, 0.006977603635243], [0.363257719542615, 0.366880098332802, 0.084039024841524, 0.14259477179936, 0.029214768586889, 0.014013616896809], [0.32943953734934, 0.536662856218266, 0.079065449453088, 0.045749634384429, 0.005434777900553, 0.003647744694324], [0.401177026689763, 0.498708690182956, 0.044186285834247, 0.048686111792843, 0.002578689328076, 0.004663196172115], [0.497439555151212, 0.415620746706503, 0.04617794834305, 0.021042948060804, 0.01439092150767, 0.005327880230762], [0.460088087432569, 0.404907406492137, 0.058271707174719, 0.0283688948137, 0.029561126083114, 0.018802778003761]], [[0.0, 0.044958949145787, 0.021827356168246, 0.804736544799428, 0.067959240292911, 0.060517909593628], [0.0, 0.032269665200516, 0.038823880372509, 0.795319191823896, 0.063276681902333, 0.070310580700746], [0.0, 0.018159932485173, 0.00917931058655, 0.845913352188356, 0.05490240314007, 0.071845001599852], [0.0, 0.017593089886673, 0.009967371779564, 0.825358535444682, 0.080926225424928, 0.066154777464153], [0.0, 0.01403567836608, 0.016187495292209, 0.835596893169478, 0.051122159974466, 0.083057773197768], [0.0, 0.015280679503888, 0.015243273112072, 0.856764737904482, 0.038615335844537, 0.07409597363502], [0.0, 0.116858147081647, 0.021766368582619, 0.732153129459768, 0.043234619842799, 0.085987735033167], [0.0, 0.007101637706604, 0.014350292143203, 0.848683555099569, 0.04781062805794, 0.082053886992685]], [[0.598174983125621, 0.097921682054868, 0.0, 0.281581059639246, 0.0, 0.022322275180264], [0.807773820665901, 0.139817561624572, 0.0, 0.033229888565381, 0.0, 0.019178729144146], [0.867595329938484, 0.083472530201555, 0.0, 0.023502224288301, 0.0, 0.025429915571659], [0.560061394944587, 0.287612084978653, 0.0, 0.141751117296873, 0.0, 0.010575402779887], [0.334512866916579, 0.60742029177557, 0.0, 0.050695775419311, 0.0, 0.00737106588854], [0.637564620636022, 0.173783417297081, 0.0, 0.160062105754692, 0.0, 0.028589856312206], [0.306043364140698, 0.646452813317311, 0.0, 0.033630143428241, 0.0, 0.01387367911375], [0.736486104890285, 0.125360376386638, 0.0, 0.107816961450658, 0.0, 0.03033655727242]], [[0.0, 0.0, 0.044665229042652, 0.92341781461675, 0.031916956340598, 0.0], [0.0, 0.0, 0.047868048054635, 0.938789601986874, 0.013342349958491, 0.0], [0.0, 0.0, 0.027879835627124, 0.961490878186213, 0.010629286186663, 0.0], [0.0, 0.0, 0.023999278690432, 0.964836984825638, 0.011163736483929, 0.0], [0.0, 0.0, 0.016092789997372, 0.964835534464145, 0.019071675538483, 0.0], [0.0, 0.0, 0.049645778935253, 0.931852268510048, 0.018501952554699, 0.0], [0.0, 0.0, 0.094172302917494, 0.895769109132615, 0.010058587949892, 0.0], [0.0, 0.0, 0.090844852798052, 0.893498749325993, 0.015656397875955, 0.0]], [[0.406924191936167, 0.0, 0.050347739890033, 0.5427280681738, 0.0, 0.0], [0.448795735530906, 0.0, 0.027448169543715, 0.523756094925378, 0.0, 0.0], [0.473048765919221, 0.0, 0.014517395724394, 0.512433838356385, 0.0, 0.0], [0.4501661316777, 0.0, 0.084356143689907, 0.465477724632393, 0.0, 0.0], [0.425305362583221, 0.0, 0.055115481244849, 0.51957915617193, 0.0, 0.0], [0.358759298500463, 0.0, 0.031609697953666, 0.60963100354587, 0.0, 0.0], [0.400275265247426, 0.0, 0.060725622033294, 0.53899911271928, 0.0, 0.0], [0.477851291137686, 0.0, 0.026027729071638, 0.496120979790677, 0.0, 0.0]], [[0.0, 0.0, 0.052261456305739, 0.947738543694261, 0.0, 0.0], [0.0, 0.0, 0.039605412618834, 0.960394587381166, 0.0, 0.0], [0.0, 0.0, 0.049668684443926, 0.950331315556074, 0.0, 0.0], [0.0, 0.0, 0.246407238495409, 0.753592761504591, 0.0, 0.0], [0.0, 0.0, 0.089292781656762, 0.910707218343238, 0.0, 0.0], [0.0, 0.0, 0.093651704178414, 0.906348295821586, 0.0, 0.0], [0.0, 0.0, 0.043019117782675, 0.956980882217325, 0.0, 0.0], [0.0, 0.0, 0.363911140798856, 0.636088859201144, 0.0, 0.0]], [[1.0, 0.0, 0.0, 0.0, 0.0, 0.0], [1.0, 0.0, 0.0, 0.0, 0.0, 0.0], [1.0, 0.0, 0.0, 0.0, 0.0, 0.0], [1.0, 0.0, 0.0, 0.0, 0.0, 0.0], [1.0, 0.0, 0.0, 0.0, 0.0, 0.0], [1.0, 0.0, 0.0, 0.0, 0.0, 0.0], [1.0, 0.0, 0.0, 0.0, 0.0, 0.0], [1.0, 0.0, 0.0, 0.0, 0.0, 0.0]], [[0.054761922333724, 0.860922872213107, 0.0, 0.0, 0.084315205453169, 0.0], [0.074372266876488, 0.899277474233316, 0.0, 0.0, 0.026350258890196, 0.0], [0.157755875686421, 0.548653489229779, 0.0, 0.0, 0.2935906350838, 0.0], [0.185544290100731, 0.398953124335213, 0.0, 0.0, 0.415502585564056, 0.0], [0.048298261181598, 0.720672964958305, 0.0, 0.0, 0.231028773860097, 0.0], [0.03032038697061, 0.779368288591305, 0.0, 0.0, 0.190311324438085, 0.0], [0.06849780745136, 0.682444713549806, 0.0, 0.0, 0.249057478998834, 0.0], [0.059648101913794, 0.806010205093242, 0.0, 0.0, 0.134341692992964, 0.0]], [[0.959235360297048, 0.028911606719923, 0.011853032983029, 0.0, 0.0, 0.0], [0.916680139637282, 0.053484490289645, 0.029835370073073, 0.0, 0.0, 0.0], [0.908094804010951, 0.047987673325024, 0.043917522664025, 0.0, 0.0, 0.0], [0.724113142977302, 0.059174410201024, 0.216712446821674, 0.0, 0.0, 0.0], [0.901492721358835, 0.04359707931656, 0.054910199324605, 0.0, 0.0, 0.0], [0.920291872069876, 0.042090419883543, 0.037617708046582, 0.0, 0.0, 0.0], [0.898347994696509, 0.046341824904916, 0.055310180398575, 0.0, 0.0, 0.0], [0.888386343991509, 0.049399687700187, 0.062213968308303, 0.0, 0.0, 0.0]], [[0.368669112185424, 0.271623008101585, 0.023086494125201, 0.0, 0.227127368600597, 0.109494016987193], [0.476662720156946, 0.223321217494399, 0.026776049466019, 0.0, 0.191616966235773, 0.081623046646863], [0.04746033752313, 0.505498589190744, 0.141907123852806, 0.0, 0.063650103081022, 0.241483846352299], [0.115520827358152, 0.489441434341606, 0.071929380302376, 0.0, 0.222570963233289, 0.100537394764578], [0.058697974278903, 0.321428436926267, 0.09134393909213, 0.0, 0.212938103414736, 0.315591546287964], [0.367401501545151, 0.227000811134293, 0.067161228850791, 0.0, 0.209883139078693, 0.128553319391072], [0.145742961433338, 0.062737580664624, 0.110846154520726, 0.0, 0.548965726718116, 0.131707576663197], [0.108517422937627, 0.317321101518136, 0.104064096260043, 0.0, 0.282375653050007, 0.187721726234187]], [[0.36014008762198, 0.301749733447938, 0.056011742146017, 0.025303594676371, 0.152556869702708, 0.104237972404987], [0.333256719376331, 0.143251634908211, 0.096496670794828, 0.056693998359965, 0.328285906227253, 0.042015070333412], [0.344302646060849, 0.234907090133661, 0.085132333365222, 0.028361885443405, 0.164588784303159, 0.142707260693705], [0.307914385439403, 0.222800815020973, 0.2298707354636, 0.046766480012399, 0.165862921609043, 0.026784662454581], [0.356278345408598, 0.228028273844971, 0.132724115690566, 0.027278198965957, 0.21328523837305, 0.042405827716857], [0.381315016535248, 0.190201365916236, 0.175028350862839, 0.032702151881929, 0.179263725791278, 0.041489389012471], [0.325658694941286, 0.304890296695387, 0.13705121389391, 0.048179853987329, 0.16120466866381, 0.023015271818278], [0.312134100211013, 0.257968629883031, 0.07666707467701, 0.120545715788512, 0.190104295172024, 0.04258018426841]], [[0.159706174744979, 0.281565386893566, 0.558728438361455, 0.0, 0.0, 0.0], [0.132133188748807, 0.257234884220245, 0.610631927030948, 0.0, 0.0, 0.0], [0.137773799373155, 0.335138654498587, 0.527087546128258, 0.0, 0.0, 0.0], [0.218105764561252, 0.3202963640739, 0.461597871364848, 0.0, 0.0, 0.0], [0.191509368764253, 0.357820214239083, 0.450670416996665, 0.0, 0.0, 0.0], [0.115657902281365, 0.323382191149549, 0.560959906569086, 0.0, 0.0, 0.0], [0.115415992576025, 0.083558954958098, 0.801025052465877, 0.0, 0.0, 0.0], [0.10210022556182, 0.407528100998273, 0.490371673439908, 0.0, 0.0, 0.0]], [[0.17209175376466, 0.82790824623534, 0.0, 0.0, 0.0, 0.0], [0.224382640287831, 0.775617359712169, 0.0, 0.0, 0.0, 0.0], [0.258294851023945, 0.741705148976056, 0.0, 0.0, 0.0, 0.0], [0.254373429410338, 0.745626570589662, 0.0, 0.0, 0.0, 0.0], [0.335504818739711, 0.66449518126029, 0.0, 0.0, 0.0, 0.0], [0.338178012549186, 0.661821987450814, 0.0, 0.0, 0.0, 0.0], [0.300887575439526, 0.699112424560474, 0.0, 0.0, 0.0, 0.0], [0.358973368107619, 0.641026631892381, 0.0, 0.0, 0.0, 0.0]], [[1.0, 0.0, 0.0, 0.0, 0.0, 0.0], [1.0, 0.0, 0.0, 0.0, 0.0, 0.0], [1.0, 0.0, 0.0, 0.0, 0.0, 0.0], [1.0, 0.0, 0.0, 0.0, 0.0, 0.0], [1.0, 0.0, 0.0, 0.0, 0.0, 0.0], [1.0, 0.0, 0.0, 0.0, 0.0, 0.0], [1.0, 0.0, 0.0, 0.0, 0.0, 0.0], [1.0, 0.0, 0.0, 0.0, 0.0, 0.0]], [[0.055530941653883, 0.452155488327456, 0.0298073760536, 0.156022673071236, 0.253981908507404, 0.05250161238642], [0.046090683263757, 0.515396232026941, 0.028991578481845, 0.124581960419694, 0.234110639275698, 0.050828906532065], [0.047135673775394, 0.433437295207133, 0.042464248270442, 0.155809291114718, 0.26738989510752, 0.053763596524793], [0.062270263768814, 0.352691768603464, 0.019499722326044, 0.073501895754734, 0.344871324360068, 0.147165025186876], [0.062232417713917, 0.498895899188995, 0.028173054453591, 0.128407343457591, 0.233102052999497, 0.04918923218641], [0.048864247337986, 0.555238064213438, 0.033080421335612, 0.120439666215693, 0.209630299358161, 0.032747301539111], [0.046935476041759, 0.52392057771194, 0.040297126356908, 0.144449706941968, 0.207622222291554, 0.036774890655871], [0.047214189519887, 0.487344853880125, 0.038666581589976, 0.129862622605082, 0.250091849415004, 0.046819902989926]], [[0.196752494416676, 0.66182109002635, 0.014896015003755, 0.02220763114782, 0.085007262476054, 0.019315506929345], [0.248437340745942, 0.564048602297769, 0.045294419230838, 0.02511954853448, 0.084235815183209, 0.032864274007763], [0.20252063765318, 0.607978144070403, 0.019386078074714, 0.016225203992267, 0.138523134836884, 0.015366801372552], [0.192516483954649, 0.627959227422361, 0.02466634172335, 0.036024198809569, 0.078206304040029, 0.040627444050043], [0.207327961710537, 0.636953865311996, 0.038580360561423, 0.01309473674742, 0.095417788972408, 0.008625286696217], [0.21300066366323, 0.646203034597903, 0.023067863337318, 0.009290855110875, 0.076744342489079, 0.031693240801596], [0.195448482064395, 0.676236027521276, 0.020089939994558, 0.005554546700333, 0.078195388311878, 0.02447561540756], [0.219589926766517, 0.679324810279386, 0.017780953002445, 0.008686517445554, 0.035387618620424, 0.039230173885675]], [[0.0, 0.526956457293996, 0.0, 0.0, 0.45450973522469, 0.018533807481313], [0.0, 0.6519054765773, 0.0, 0.0, 0.330270573801322, 0.017823949621378], [0.0, 0.436778841599402, 0.0, 0.0, 0.395231156618315, 0.167990001782283], [0.0, 0.353119588261044, 0.0, 0.0, 0.47488512358511, 0.171995288153846], [0.0, 0.58999771267007, 0.0, 0.0, 0.393544168251895, 0.016458119078035], [0.0, 0.654945833227822, 0.0, 0.0, 0.329230148802481, 0.015824017969697], [0.0, 0.591362258871472, 0.0, 0.0, 0.380793658380288, 0.02784408274824], [0.0, 0.611400617528211, 0.0, 0.0, 0.377580395361591, 0.011018987110198]], [[1.0, 0.0, 0.0, 0.0, 0.0, 0.0], [1.0, 0.0, 0.0, 0.0, 0.0, 0.0], [1.0, 0.0, 0.0, 0.0, 0.0, 0.0], [1.0, 0.0, 0.0, 0.0, 0.0, 0.0], [1.0, 0.0, 0.0, 0.0, 0.0, 0.0], [1.0, 0.0, 0.0, 0.0, 0.0, 0.0], [1.0, 0.0, 0.0, 0.0, 0.0, 0.0], [1.0, 0.0, 0.0, 0.0, 0.0, 0.0]], [[0.0, 0.341834384260087, 0.0, 0.181055224975341, 0.122418021884407, 0.354692368880165], [0.0, 0.417780823006397, 0.0, 0.299358916347546, 0.164306169328825, 0.118554091317232], [0.0, 0.553629935252523, 0.0, 0.257798822263604, 0.110019124901416, 0.078552117582457], [0.0, 0.77944936562167, 0.0, 0.142225971534456, 0.042617519961011, 0.035707142882862], [0.0, 0.519979224218614, 0.0, 0.323918496446874, 0.032600467118506, 0.123501812216005], [0.0, 0.654139559648058, 0.0, 0.155236816783686, 0.036192657663836, 0.15443096590442], [0.0, 0.633237160279523, 0.0, 0.154259007064504, 0.040631557701707, 0.171872274954266], [0.0, 0.73419924389099, 0.0, 0.145845089110646, 0.037460059564355, 0.082495607434008]], [[0.704583117660852, 0.242456541313109, 0.05296034102604, 0.0, 0.0, 0.0], [0.750629047528774, 0.16316655028905, 0.086204402182176, 0.0, 0.0, 0.0], [0.790934983304897, 0.111325380028918, 0.097739636666186, 0.0, 0.0, 0.0], [0.777229079462934, 0.119728197844707, 0.103042722692359, 0.0, 0.0, 0.0], [0.833599658314474, 0.101932156958173, 0.064468184727353, 0.0, 0.0, 0.0], [0.763818404539393, 0.071431255439897, 0.16475034002071, 0.0, 0.0, 0.0], [0.818477873740416, 0.105201037031826, 0.076321089227759, 0.0, 0.0, 0.0], [0.85015454158173, 0.061179009683966, 0.088666448734304, 0.0, 0.0, 0.0]], [[0.588133551128638, 0.308419681842086, 0.066519844164981, 0.02694069798375, 0.002674145443042, 0.007312079437503], [0.652891655628326, 0.265576879225974, 0.05143183180586, 0.022496151071827, 0.003085424607716, 0.004518057660297], [0.614553962933166, 0.29164017791157, 0.059860220852795, 0.028542834898734, 0.003552278210815, 0.00185052519292], [0.395677598912874, 0.211467506535829, 0.18090310120686, 0.181296649116217, 0.02540577589847, 0.00524936832975], [0.651191361783683, 0.248782145777952, 0.064167286097125, 0.031389853961117, 0.002372051317466, 0.002097301062657], [0.773920510407306, 0.172058347201296, 0.042513069559556, 0.008264876685022, 0.002000901799391, 0.001242294347429], [0.87330991711879, 0.098920132220774, 0.020481440096943, 0.002837331037942, 0.002037024515223, 0.002414155010328], [0.753205887571774, 0.183028121186584, 0.050578771357831, 0.006823489554537, 0.00311165078184, 0.003252079547434]], [[0.0, 0.0, 0.767323165352585, 0.111784017421892, 0.0, 0.120892817225523], [0.0, 0.0, 0.892116668291108, 0.089492365859526, 0.0, 0.018390965849365], [0.0, 0.0, 0.848014137755129, 0.13092190202495, 0.0, 0.02106396021992], [0.0, 0.0, 0.656400521853376, 0.271118796128197, 0.0, 0.072480682018426], [0.0, 0.0, 0.864007346937644, 0.116008177065751, 0.0, 0.019984475996605], [0.0, 0.0, 0.917989411758996, 0.067945113493128, 0.0, 0.014065474747876], [0.0, 0.0, 0.94902146508878, 0.038570384382465, 0.0, 0.012408150528755], [0.0, 0.0, 0.958069753675577, 0.030666957707036, 0.0, 0.011263288617387]], [[1.0, 0.0, 0.0, 0.0, 0.0, 0.0], [1.0, 0.0, 0.0, 0.0, 0.0, 0.0], [1.0, 0.0, 0.0, 0.0, 0.0, 0.0], [1.0, 0.0, 0.0, 0.0, 0.0, 0.0], [1.0, 0.0, 0.0, 0.0, 0.0, 0.0], [1.0, 0.0, 0.0, 0.0, 0.0, 0.0], [1.0, 0.0, 0.0, 0.0, 0.0, 0.0], [1.0, 0.0, 0.0, 0.0, 0.0, 0.0]], [[0.51803764294007, 0.237948042223678, 0.244014314836252, 0.0, 0.0, 0.0], [0.386643252052694, 0.430212956533268, 0.183143791414039, 0.0, 0.0, 0.0], [0.559631143137644, 0.193750735878431, 0.246618120983925, 0.0, 0.0, 0.0], [0.544808006916357, 0.312979919131442, 0.142212073952201, 0.0, 0.0, 0.0], [0.368252435330288, 0.461718799912923, 0.170028764756788, 0.0, 0.0, 0.0], [0.620604672155752, 0.046564852640743, 0.332830475203505, 0.0, 0.0, 0.0], [0.213087516321645, 0.451717440298519, 0.335195043379836, 0.0, 0.0, 0.0], [0.401276073544004, 0.431880292939345, 0.166843633516651, 0.0, 0.0, 0.0]], [[0.0, 0.0, 0.006511963736033, 0.82215570461737, 0.047121748101888, 0.124210583544709], [0.0, 0.0, 0.006629611189466, 0.791694353842234, 0.060557650260009, 0.141118384708291], [0.0, 0.0, 0.003464147875726, 0.830907884356633, 0.062705924290837, 0.102922043476804], [0.0, 0.0, 0.007249511234056, 0.829600659683377, 0.06291340370999, 0.100236425372576], [0.0, 0.0, 0.009243193690414, 0.796771456448098, 0.046145031847001, 0.147840318014488], [0.0, 0.0, 0.004809845672172, 0.813843054506697, 0.044939490552918, 0.136407609268213], [0.0, 0.0, 0.003972130236865, 0.787244037978536, 0.060862250080687, 0.147921581703912], [0.0, 0.0, 0.005608869518594, 0.827849939969471, 0.055573869141717, 0.110967321370219]], [[0.0, 1.0, 0.0, 0.0, 0.0, 0.0], [0.0, 1.0, 0.0, 0.0, 0.0, 0.0], [0.0, 1.0, 0.0, 0.0, 0.0, 0.0], [0.0, 1.0, 0.0, 0.0, 0.0, 0.0], [0.0, 1.0, 0.0, 0.0, 0.0, 0.0], [0.0, 1.0, 0.0, 0.0, 0.0, 0.0], [0.0, 1.0, 0.0, 0.0, 0.0, 0.0], [0.0, 1.0, 0.0, 0.0, 0.0, 0.0]], [[0.0, 0.0, 0.251810071348417, 0.0, 0.748189928651583, 0.0], [0.0, 0.0, 0.251912601070595, 0.0, 0.748087398929405, 0.0], [0.0, 0.0, 0.274381551967728, 0.0, 0.725618448032272, 0.0], [0.0, 0.0, 0.175613014893255, 0.0, 0.824386985106745, 0.0], [0.0, 0.0, 0.199194273263732, 0.0, 0.800805726736268, 0.0], [0.0, 0.0, 0.254791922577865, 0.0, 0.745208077422135, 0.0], [0.0, 0.0, 0.186871194880957, 0.0, 0.813128805119043, 0.0], [0.0, 0.0, 0.184099572481768, 0.0, 0.815900427518232, 0.0]], [[0.0, 0.0, 0.0, 1.0, 0.0, 0.0], [0.0, 0.0, 0.0, 1.0, 0.0, 0.0], [0.0, 0.0, 0.0, 1.0, 0.0, 0.0], [0.0, 0.0, 0.0, 1.0, 0.0, 0.0], [0.0, 0.0, 0.0, 1.0, 0.0, 0.0], [0.0, 0.0, 0.0, 1.0, 0.0, 0.0], [0.0, 0.0, 0.0, 1.0, 0.0, 0.0], [0.0, 0.0, 0.0, 1.0, 0.0, 0.0]], [[0.012346606678243, 0.01582489841177, 0.762785079171271, 0.209043415738716, 0.0, 0.0], [0.00499325026273, 0.022242642755099, 0.769143611040992, 0.203620495941179, 0.0, 0.0], [0.029474085454022, 0.019169407537246, 0.777788548491767, 0.173567958516965, 0.0, 0.0], [0.012333320223668, 0.032000646383469, 0.438244207305601, 0.517421826087262, 0.0, 0.0], [0.011460818787176, 0.021281472064681, 0.75567459533592, 0.211583113812223, 0.0, 0.0], [0.019914383688741, 0.023596295341659, 0.748925533434117, 0.207563787535483, 0.0, 0.0], [0.018870043306034, 0.021540922329532, 0.741303292423082, 0.218285741941352, 0.0, 0.0], [0.012632775432149, 0.020279020572453, 0.745726236734082, 0.221361967261315, 0.0, 0.0]], [[0.0, 0.0, 0.0, 1.0, 0.0, 0.0], [0.0, 0.0, 0.0, 1.0, 0.0, 0.0], [0.0, 0.0, 0.0, 1.0, 0.0, 0.0], [0.0, 0.0, 0.0, 1.0, 0.0, 0.0], [0.0, 0.0, 0.0, 1.0, 0.0, 0.0], [0.0, 0.0, 0.0, 1.0, 0.0, 0.0], [0.0, 0.0, 0.0, 1.0, 0.0, 0.0], [0.0, 0.0, 0.0, 1.0, 0.0, 0.0]], [[0.624801236328471, 0.224195258698667, 0.099718715075025, 0.051284789897836, 0.0, 0.0], [0.736888849913697, 0.119298155223176, 0.088816508548067, 0.05499648631506, 0.0, 0.0], [0.704051016219254, 0.172267033533035, 0.098539224423511, 0.0251427258242, 0.0, 0.0], [0.38253474680647, 0.149984419289651, 0.197536963463588, 0.26994387044029, 0.0, 0.0], [0.597099160798051, 0.225358845977153, 0.111287559799587, 0.06625443342521, 0.0, 0.0], [0.77927038326343, 0.090825603801635, 0.078091306610743, 0.051812706324192, 0.0, 0.0], [0.867287741828303, 0.036865199994379, 0.038245712201826, 0.057601345975492, 0.0, 0.0], [0.688409036196272, 0.173519059030262, 0.083635139970268, 0.054436764803199, 0.0, 0.0]], [[0.341261627455135, 0.183019334094539, 0.0, 0.0, 0.311487677756121, 0.164231360694205], [0.175231534668192, 0.203627648825543, 0.0, 0.0, 0.34759108385829, 0.273549732647975], [0.426755976460018, 0.128382241704303, 0.0, 0.0, 0.253446234110432, 0.191415547725247], [0.388581582402779, 0.182196945541646, 0.0, 0.0, 0.114231486225729, 0.314989985829846], [0.152571553351284, 0.255739532241537, 0.0, 0.0, 0.385093662208874, 0.206595252198305], [0.209507942714035, 0.224553674410033, 0.0, 0.0, 0.345406482529954, 0.220531900345978], [0.131024443681402, 0.173598204156601, 0.0, 0.0, 0.42973872947833, 0.265638622683668], [0.401237992291651, 0.100983567331973, 0.0, 0.0, 0.316766646717641, 0.181011793658735]], [[0.0, 1.0, 0.0, 0.0, 0.0, 0.0], [0.0, 1.0, 0.0, 0.0, 0.0, 0.0], [0.0, 1.0, 0.0, 0.0, 0.0, 0.0], [0.0, 1.0, 0.0, 0.0, 0.0, 0.0], [0.0, 1.0, 0.0, 0.0, 0.0, 0.0], [0.0, 1.0, 0.0, 0.0, 0.0, 0.0], [0.0, 1.0, 0.0, 0.0, 0.0, 0.0], [0.0, 1.0, 0.0, 0.0, 0.0, 0.0]], [[0.175590768565199, 0.263342567015327, 0.035899032027751, 0.120570676606731, 0.193410368657334, 0.211186587127658], [0.224404028623775, 0.258962485255546, 0.015648170676258, 0.057005500835253, 0.223368379022108, 0.22061143558706], [0.211461273947144, 0.216199184153659, 0.040293196593658, 0.087089282922049, 0.183882980922154, 0.261074081461334], [0.120832287318923, 0.226291015410236, 0.047681252071148, 0.042021109667215, 0.213665783873224, 0.349508551659255], [0.241717017968169, 0.222760389282594, 0.039167431789535, 0.071387811951431, 0.211697028487916, 0.213270320520355], [0.145179486454423, 0.219573347793981, 0.03262229800247, 0.085262234966456, 0.275389687898579, 0.24197294488409], [0.219883497842942, 0.227551701604083, 0.017225454023098, 0.0637351270182, 0.244926499807146, 0.226677719704531], [0.148153559870601, 0.203541547562071, 0.075088052648699, 0.05520340195608, 0.278709514227123, 0.239303923735426]], [[0.0, 0.240619213082318, 0.0, 0.0, 0.347035864016247, 0.412344922901435], [0.0, 0.112399953961625, 0.0, 0.0, 0.406197242166065, 0.48140280387231], [0.0, 0.014870565077424, 0.0, 0.0, 0.528093467550166, 0.45703596737241], [0.0, 0.024119158813651, 0.0, 0.0, 0.439240348924767, 0.536640492261582], [0.0, 0.130661678513935, 0.0, 0.0, 0.363670849206783, 0.505667472279282], [0.0, 0.216916181467003, 0.0, 0.0, 0.351021402882701, 0.432062415650296], [0.0, 0.226444715195764, 0.0, 0.0, 0.417718844739912, 0.355836440064324], [0.0, 0.103178273926889, 0.0, 0.0, 0.45427675539182, 0.44254497068129]], [[0.011078293906824, 0.733537038564172, 0.0, 0.0, 0.144677730657673, 0.110706936871331], [0.010839702749699, 0.727559819439363, 0.0, 0.0, 0.142320054702406, 0.119280423108532], [0.023309359507041, 0.436794659710352, 0.0, 0.0, 0.28700050150101, 0.252895479281598], [0.013829413773986, 0.615877045163145, 0.0, 0.0, 0.136985528128911, 0.233308012933958], [0.609593711039555, 0.0774826971188, 0.0, 0.0, 0.127238883632458, 0.185684708209187], [0.686185776271059, 0.062835515288164, 0.0, 0.0, 0.171621621608651, 0.079357086832126], [0.330943428458581, 0.191601161059558, 0.0, 0.0, 0.351261301518759, 0.126194108963102], [0.455317731133266, 0.377989553272866, 0.0, 0.0, 0.139275161832921, 0.027417553760947]], [[0.0, 0.0, 0.066891932402342, 0.873527261456921, 0.033995378039571, 0.025585428101166], [0.0, 0.0, 0.039416128266077, 0.589202330453748, 0.346460513620127, 0.024921027660048], [0.0, 0.0, 0.037415291180917, 0.795282347188465, 0.139915582738926, 0.027386778891692], [0.0, 0.0, 0.053098050724613, 0.888367789520355, 0.042922102276676, 0.015612057478356], [0.0, 0.0, 0.044859087688287, 0.87912137012504, 0.037805462923194, 0.038214079263479], [0.0, 0.0, 0.037413184319649, 0.556226657055332, 0.388254282336164, 0.018105876288855], [0.0, 0.0, 0.04839991148673, 0.887851948838654, 0.039259502994167, 0.024488636680449], [0.0, 0.0, 0.033322560385716, 0.580388772715186, 0.357310356771762, 0.028978310127336]], [[0.0, 0.0, 0.0, 0.687603224020657, 0.210509609105436, 0.101887166873907], [0.0, 0.0, 0.0, 0.563600572965716, 0.29887273640212, 0.137526690632164], [0.0, 0.0, 0.0, 0.769141748686871, 0.124327796641334, 0.106530454671795], [0.0, 0.0, 0.0, 0.642585323882327, 0.3117016325643, 0.045713043553373], [0.0, 0.0, 0.0, 0.658460642260842, 0.245656339412633, 0.095883018326525], [0.0, 0.0, 0.0, 0.601289144508444, 0.197460852762483, 0.201250002729073], [0.0, 0.0, 0.0, 0.692357262534244, 0.080337719466381, 0.227305017999375], [0.0, 0.0, 0.0, 0.764242387420322, 0.154483947690329, 0.081273664889349]], [[0.0, 0.0, 0.0, 1.0, 0.0, 0.0], [0.0, 0.0, 0.0, 1.0, 0.0, 0.0], [0.0, 0.0, 0.0, 1.0, 0.0, 0.0], [0.0, 0.0, 0.0, 1.0, 0.0, 0.0], [0.0, 0.0, 0.0, 1.0, 0.0, 0.0], [0.0, 0.0, 0.0, 1.0, 0.0, 0.0], [0.0, 0.0, 0.0, 1.0, 0.0, 0.0], [0.0, 0.0, 0.0, 1.0, 0.0, 0.0]], [[0.0, 0.0, 0.0, 1.0, 0.0, 0.0], [0.0, 0.0, 0.0, 1.0, 0.0, 0.0], [0.0, 0.0, 0.0, 1.0, 0.0, 0.0], [0.0, 0.0, 0.0, 1.0, 0.0, 0.0], [0.0, 0.0, 0.0, 1.0, 0.0, 0.0], [0.0, 0.0, 0.0, 1.0, 0.0, 0.0], [0.0, 0.0, 0.0, 1.0, 0.0, 0.0], [0.0, 0.0, 0.0, 1.0, 0.0, 0.0]], [[0.0, 0.0, 0.0, 1.0, 0.0, 0.0], [0.0, 0.0, 0.0, 1.0, 0.0, 0.0], [0.0, 0.0, 0.0, 1.0, 0.0, 0.0], [0.0, 0.0, 0.0, 1.0, 0.0, 0.0], [0.0, 0.0, 0.0, 1.0, 0.0, 0.0], [0.0, 0.0, 0.0, 1.0, 0.0, 0.0], [0.0, 0.0, 0.0, 1.0, 0.0, 0.0], [0.0, 0.0, 0.0, 1.0, 0.0, 0.0]], [[0.0, 0.0, 0.0, 1.0, 0.0, 0.0], [0.0, 0.0, 0.0, 1.0, 0.0, 0.0], [0.0, 0.0, 0.0, 1.0, 0.0, 0.0], [0.0, 0.0, 0.0, 1.0, 0.0, 0.0], [0.0, 0.0, 0.0, 1.0, 0.0, 0.0], [0.0, 0.0, 0.0, 1.0, 0.0, 0.0], [0.0, 0.0, 0.0, 1.0, 0.0, 0.0], [0.0, 0.0, 0.0, 1.0, 0.0, 0.0]], [[0.0, 0.0, 0.46003731047423, 0.53996268952577, 0.0, 0.0], [0.0, 0.0, 0.276019187890915, 0.723980812109085, 0.0, 0.0], [0.0, 0.0, 0.380062336812765, 0.619937663187235, 0.0, 0.0], [0.0, 0.0, 0.361183712570744, 0.638816287429256, 0.0, 0.0], [0.0, 0.0, 0.447800865515122, 0.552199134484878, 0.0, 0.0], [0.0, 0.0, 0.377673617626982, 0.622326382373017, 0.0, 0.0], [0.0, 0.0, 0.533032702764639, 0.466967297235362, 0.0, 0.0], [0.0, 0.0, 0.447827629486275, 0.552172370513725, 0.0, 0.0]], [[0.189658553679168, 0.0, 0.0, 0.249198870485509, 0.0, 0.561142575835323], [0.212419056698889, 0.0, 0.0, 0.248434724919503, 0.0, 0.539146218381609], [0.191250253122743, 0.0, 0.0, 0.222991306600538, 0.0, 0.585758440276719], [0.285809553866735, 0.0, 0.0, 0.076219615360116, 0.0, 0.637970830773149], [0.434336854040502, 0.0, 0.0, 0.136486360225647, 0.0, 0.429176785733851], [0.422487672629601, 0.0, 0.0, 0.160429400586856, 0.0, 0.417082926783542], [0.276029373759621, 0.0, 0.0, 0.240371030006273, 0.0, 0.483599596234106], [0.265524779055083, 0.0, 0.0, 0.379825706803129, 0.0, 0.354649514141788]], [[0.0, 0.064479167202222, 0.09259876552926, 0.702506481270828, 0.062657000215277, 0.077758585782413], [0.0, 0.06082318038983, 0.108872380733602, 0.630206380391146, 0.091651251159679, 0.108446807325743], [0.0, 0.050298071376466, 0.074357164823794, 0.715300796339633, 0.07539476282787, 0.084649204632237], [0.0, 0.045160957268442, 0.020627707979455, 0.735570061702193, 0.135178264008003, 0.063463009041907], [0.0, 0.093766063886948, 0.086644463316421, 0.666108627303316, 0.074371774363776, 0.079109071129539], [0.0, 0.063060485599574, 0.104860767084336, 0.585582968829033, 0.126729367502231, 0.119766410984826], [0.0, 0.037375253354906, 0.052711771900237, 0.627718206587151, 0.120628177392754, 0.161566590764952], [0.0, 0.049926068802741, 0.127174965066402, 0.651957236640703, 0.108526485327894, 0.062415244162259]], [[0.0, 1.0, 0.0, 0.0, 0.0, 0.0], [0.0, 1.0, 0.0, 0.0, 0.0, 0.0], [0.0, 1.0, 0.0, 0.0, 0.0, 0.0], [0.0, 1.0, 0.0, 0.0, 0.0, 0.0], [0.0, 1.0, 0.0, 0.0, 0.0, 0.0], [0.0, 1.0, 0.0, 0.0, 0.0, 0.0], [0.0, 1.0, 0.0, 0.0, 0.0, 0.0], [0.0, 1.0, 0.0, 0.0, 0.0, 0.0]], [[0.657235456674775, 0.052031516199305, 0.108909877429117, 0.162677755761918, 0.010904997113363, 0.008240396821521], [0.717280319931971, 0.01699792866334, 0.080969750548562, 0.15266446248373, 0.010004777222031, 0.022082761150365], [0.734822055108283, 0.038052423596987, 0.07787222150035, 0.137898110451326, 0.008759244305636, 0.002595945037418], [0.38303632483532, 0.107562251189515, 0.247871861428575, 0.248819515704958, 0.009763016334958, 0.002947030506674], [0.77468798321406, 0.034438216169761, 0.080172210686143, 0.099146807991719, 0.004330538489329, 0.007224243448988], [0.771714273416201, 0.026035612091571, 0.061402809781598, 0.113547065345595, 0.006973548254045, 0.020326691110989], [0.777577504249804, 0.018594776743463, 0.071940089108356, 0.100607687844366, 0.004195402279752, 0.027084539774258], [0.859219005327757, 0.01968959859717, 0.071523611224321, 0.03109893725592, 0.003333777255956, 0.015135070338875]], [[0.091824403403989, 0.844516120858824, 0.021526852545658, 0.007970028330563, 0.022668377412192, 0.011494217448774], [0.148184120536017, 0.790493163811324, 0.005919739848682, 0.013583318857101, 0.019533513235398, 0.022286143711477], [0.196155647080471, 0.727084696057334, 0.014757243788714, 0.011308839539899, 0.026223007818056, 0.024470565715525], [0.136229375073355, 0.667553102351703, 0.009124931282098, 0.031753428226802, 0.091939346360757, 0.063399816705284], [0.061207519639949, 0.857373413510201, 0.016879205003063, 0.00873153983851, 0.043113667024311, 0.012694654983966], [0.117945699818417, 0.78846364199851, 0.016746918347726, 0.015961238881691, 0.047365568002288, 0.013516932951368], [0.082317763862324, 0.839356040730919, 0.010481357222434, 0.017716112115437, 0.004948737291124, 0.045179988777763], [0.100573131612719, 0.827774075620847, 0.016805636814276, 0.009557212896772, 0.026786997315886, 0.018502945739501]], [[0.0, 0.0, 0.0, 0.0, 1.0, 0.0], [0.0, 0.0, 0.0, 0.0, 1.0, 0.0], [0.0, 0.0, 0.0, 0.0, 1.0, 0.0], [0.0, 0.0, 0.0, 0.0, 1.0, 0.0], [0.0, 0.0, 0.0, 0.0, 1.0, 0.0], [0.0, 0.0, 0.0, 0.0, 1.0, 0.0], [0.0, 0.0, 0.0, 0.0, 1.0, 0.0], [0.0, 0.0, 0.0, 0.0, 1.0, 0.0]], [[0.0, 0.202928556758556, 0.0, 0.108125248621431, 0.463915027566513, 0.225031167053501], [0.0, 0.138653792473482, 0.0, 0.247783142178213, 0.583652802214174, 0.029910263134131], [0.0, 0.084694741570902, 0.0, 0.082338352942494, 0.488097883218874, 0.34486902226773], [0.0, 0.163392018688479, 0.0, 0.361673702587869, 0.31551713855247, 0.159417140171182], [0.0, 0.285358180930516, 0.0, 0.162294206954393, 0.383825418050644, 0.168522194064447], [0.0, 0.124252242688631, 0.0, 0.082670790205833, 0.421942725823004, 0.371134241282532], [0.0, 0.143199380335941, 0.0, 0.070732133816201, 0.534454977228788, 0.25161350861907], [0.0, 0.279160194023272, 0.0, 0.073380294493926, 0.475616329873751, 0.171843181609052]], [[0.507931402503048, 0.320437841539136, 0.010145812086145, 0.007568087034737, 0.076397575001283, 0.077519281835651], [0.462095367318993, 0.29572490670213, 0.079362601113139, 0.039829952271179, 0.059517071483845, 0.063470101110713], [0.386431518392025, 0.388228878980853, 0.077636201004002, 0.016860745001038, 0.077653119062284, 0.053189537559798], [0.076704233849067, 0.322328078120253, 0.296756102456846, 0.11367306985106, 0.129187194105037, 0.061351321617737], [0.352770505777547, 0.382292706425396, 0.092334665861618, 0.04498123776592, 0.078912211461304, 0.048708672708215], [0.219191422544423, 0.501524612547264, 0.104983714860253, 0.027662002671156, 0.079248378048671, 0.067389869328232], [0.439151645064166, 0.387414558144341, 0.027062407956116, 0.012359929917571, 0.0662988360755, 0.067712622842305], [0.384100385278828, 0.385497290745302, 0.087183673662368, 0.01090136790473, 0.070815114477389, 0.061502167931383]], [[0.50811440700415, 0.39570156760706, 0.0, 0.09618402538879, 0.0, 0.0], [0.287666621840636, 0.5178228124346, 0.0, 0.194510565724764, 0.0, 0.0], [0.316875827224331, 0.557173397855967, 0.0, 0.125950774919702, 0.0, 0.0], [0.350756773267134, 0.56259462262266, 0.0, 0.086648604110206, 0.0, 0.0], [0.129105547327973, 0.790846916622392, 0.0, 0.080047536049635, 0.0, 0.0], [0.138493752606656, 0.817172774136371, 0.0, 0.044333473256973, 0.0, 0.0], [0.416225861441214, 0.531184616990763, 0.0, 0.052589521568023, 0.0, 0.0], [0.428561329461611, 0.512747576075891, 0.0, 0.058691094462498, 0.0, 0.0]], [[0.0, 0.081485332659953, 0.006249307597618, 0.053765415784685, 0.103301494265511, 0.755198449692234], [0.0, 0.137301571034815, 0.008262606046302, 0.103626553026745, 0.126819709145591, 0.623989560746546], [0.0, 0.078067896899619, 0.00869570476926, 0.113479601539719, 0.095222606829921, 0.704534189961481], [0.0, 0.096383489869991, 0.004959255429848, 0.165243047727566, 0.136249785108151, 0.597164421864444], [0.0, 0.094281565651275, 0.008039842621867, 0.088489336141942, 0.124663677014922, 0.684525578569994], [0.0, 0.142963476230994, 0.008674660220401, 0.096731403715583, 0.137858448098205, 0.613772011734818], [0.0, 0.06406123793554, 0.008107892396488, 0.127293243228686, 0.101081235441207, 0.699456390998079], [0.0, 0.413854931433975, 0.006656023643528, 0.043032884075647, 0.056319472964092, 0.480136687882759]], [[0.0, 0.0, 0.0, 1.0, 0.0, 0.0], [0.0, 0.0, 0.0, 1.0, 0.0, 0.0], [0.0, 0.0, 0.0, 1.0, 0.0, 0.0], [0.0, 0.0, 0.0, 1.0, 0.0, 0.0], [0.0, 0.0, 0.0, 1.0, 0.0, 0.0], [0.0, 0.0, 0.0, 1.0, 0.0, 0.0], [0.0, 0.0, 0.0, 1.0, 0.0, 0.0], [0.0, 0.0, 0.0, 1.0, 0.0, 0.0]], [[0.239688797344604, 0.620796214987363, 0.019666124295579, 0.031312106678996, 0.040924978996646, 0.047611777696812], [0.28049353259802, 0.622501794758759, 0.003833787668053, 0.016268969274963, 0.036589256535519, 0.040312659164686], [0.231329701194292, 0.589544583968514, 0.015786362851002, 0.049352215300578, 0.063634303184019, 0.050352833501595], [0.174808040388895, 0.671423165503831, 0.035343991792304, 0.051494603115748, 0.043701240083272, 0.02322895911595], [0.221904400136399, 0.690949856306499, 0.008944484111468, 0.030807399338967, 0.034946218223859, 0.012447641882807], [0.253327498924544, 0.707013445445795, 0.00934135433626, 0.013063619414622, 0.008304301369441, 0.008949780509339], [0.249161573285992, 0.724223638687495, 0.008989404617823, 0.008870158640458, 0.004674080680228, 0.004081144088004], [0.269583523924561, 0.661400568850017, 0.010550473159309, 0.013563373209781, 0.028408609751053, 0.01649345110528]], [[0.050390322728763, 0.493727492364649, 0.008437685362313, 0.094451002943569, 0.289926318326213, 0.063067178274494], [0.048673159848447, 0.504021198219339, 0.009771695866108, 0.106409068150836, 0.26595903942197, 0.0651658384933], [0.041403004711933, 0.426993597101038, 0.009989646772381, 0.120989208728379, 0.314338243537438, 0.086286299148832], [0.062150381896277, 0.279290225072491, 0.009980594901497, 0.071535189055154, 0.380166189855838, 0.196877419218743], [0.049509878711493, 0.489980878826824, 0.009462062956148, 0.109139174002763, 0.278071654585737, 0.063836350917035], [0.052962425666318, 0.480646351924768, 0.002144392067799, 0.112007923573713, 0.294650820552484, 0.057588086214918], [0.059002945136404, 0.510847987444031, 0.015954921368272, 0.115792940804566, 0.242896683836311, 0.055504521410416], [0.039679845636034, 0.431224509371521, 0.012241834109908, 0.11439116726261, 0.321840407203407, 0.080622236416519]], [[0.032075571989337, 0.718991795299224, 0.006339229580588, 0.011437624381704, 0.206102277551207, 0.025053501197941], [0.067577036251071, 0.700598536393514, 0.007642591099011, 0.01722078321468, 0.180380823764908, 0.026580229276816], [0.040734529625397, 0.713213585519746, 0.012216325086181, 0.022130329612629, 0.193997534058001, 0.017707696098046], [0.043850778597496, 0.530216440201536, 0.002120045523163, 0.031865845022657, 0.320771959681039, 0.071174930974109], [0.04408662405615, 0.688460976530087, 0.010266143533384, 0.023505724306067, 0.202672851807121, 0.031007679767191], [0.074216129658928, 0.711181996104048, 0.017963390123864, 0.016420868770188, 0.159092639713726, 0.021124975629245], [0.093275254555299, 0.725667710728022, 0.011826976322353, 0.007580445025078, 0.130866163708864, 0.030783449660385], [0.074948077751568, 0.738367919272436, 0.003365284025865, 0.021793573072771, 0.144119917587807, 0.017405228289553]], [[0.11172851346528, 0.114534735130151, 0.024143580565612, 0.056217783667882, 0.214352528175546, 0.47902285899553], [0.158146108719979, 0.180749597923637, 0.039837836573758, 0.112133308697795, 0.356740632704902, 0.152392515379929], [0.176985618354601, 0.256416493466806, 0.061434754880498, 0.063839383446286, 0.381079244372718, 0.06024450547909], [0.163274081419369, 0.232490417084306, 0.019913687650961, 0.045138077916348, 0.365231257811138, 0.173952478117878], [0.202294546249088, 0.17237419283532, 0.059846614261963, 0.08751928312777, 0.410919711220553, 0.067045652305306], [0.115190824612674, 0.219079391022583, 0.037758367751707, 0.085336778552428, 0.418081879425805, 0.124552758634803], [0.152829114301397, 0.226866266575712, 0.046618748046697, 0.089036016112222, 0.363887339254914, 0.120762515709058], [0.154629112345863, 0.210439129015791, 0.054037586815792, 0.099607091548081, 0.365230177426482, 0.11605690284799]], [[0.095809206746249, 0.620998370544263, 0.054276094279152, 0.0, 0.228916328430336, 0.0], [0.101441015845126, 0.53543760564282, 0.110146327846101, 0.0, 0.252975050665954, 0.0], [0.066794188693089, 0.709481715525089, 0.061557398773746, 0.0, 0.162166697008076, 0.0], [0.134603886725837, 0.768700911296529, 0.028756163341241, 0.0, 0.067939038636393, 0.0], [0.102620233093592, 0.640843130173345, 0.064944238914799, 0.0, 0.191592397818263, 0.0], [0.106599836254719, 0.609546774296142, 0.044325155332641, 0.0, 0.239528234116498, 0.0], [0.115957197176093, 0.602107032223473, 0.088418993524835, 0.0, 0.193516777075599, 0.0], [0.085592887011155, 0.650729403964002, 0.073136963998024, 0.0, 0.190540745026819, 0.0]], [[0.059704390558629, 0.247679972056098, 0.023052493161528, 0.600853249145032, 0.048152508220864, 0.02055738685785], [0.045217192895381, 0.701432660046085, 0.033582531613141, 0.090764181894664, 0.081222973932684, 0.047780459618045], [0.125330118995231, 0.609883384016144, 0.059964278140964, 0.041867137874452, 0.118251708756675, 0.044703372216535], [0.086426144284024, 0.725523304130084, 0.044484162770822, 0.051221014223931, 0.067041076262493, 0.025304298328645], [0.060612787682027, 0.675939939156932, 0.099186406722376, 0.065965646990336, 0.049218537036034, 0.049076682412295], [0.087231511754116, 0.663531431375742, 0.073009669661378, 0.031688048892355, 0.094765252374861, 0.049774085941548], [0.095841758415711, 0.626062870467666, 0.079926193242488, 0.033312082520732, 0.111178177873815, 0.053678917479587], [0.05305685479503, 0.639749684329416, 0.063555734625512, 0.060159487857309, 0.117781505574201, 0.065696732818532]], [[0.297756882407093, 0.391727031204464, 0.0, 0.0, 0.213551084588259, 0.096965001800184], [0.401937866696552, 0.283733095452175, 0.0, 0.0, 0.2323119070164, 0.082017130834873], [0.463071158481511, 0.36784318279978, 0.0, 0.0, 0.121701540876377, 0.047384117842333], [0.419187636097055, 0.377707566552988, 0.0, 0.0, 0.142419580207521, 0.060685217142437], [0.286603671824946, 0.461905195222778, 0.0, 0.0, 0.171141072033574, 0.080350060918702], [0.748234583000632, 0.073992293755439, 0.0, 0.0, 0.06782555712168, 0.109947566122249], [0.725793384645891, 0.097033424029584, 0.0, 0.0, 0.084877456973995, 0.09229573435053], [0.608806264502368, 0.165134738484509, 0.0, 0.0, 0.181370883948689, 0.044688113064433]], [[0.0, 0.0, 0.0, 0.0, 0.604707455321148, 0.395292544678853], [0.0, 0.0, 0.0, 0.0, 0.625546005352311, 0.374453994647689], [0.0, 0.0, 0.0, 0.0, 0.627520262904781, 0.372479737095219], [0.0, 0.0, 0.0, 0.0, 0.606642306103791, 0.393357693896209], [0.0, 0.0, 0.0, 0.0, 0.673914590340456, 0.326085409659544], [0.0, 0.0, 0.0, 0.0, 0.577178843023083, 0.422821156976917], [0.0, 0.0, 0.0, 0.0, 0.640436511914692, 0.359563488085308], [0.0, 0.0, 0.0, 0.0, 0.576623093672002, 0.423376906327998]], [[0.143762560734041, 0.600994934762149, 0.021514035242421, 0.047071485299207, 0.08249350335743, 0.104163480604752], [0.120417234460235, 0.663931871788401, 0.0136678720223, 0.042213697905334, 0.073042676171313, 0.086726647652417], [0.09125097056993, 0.692211878646156, 0.018955818780673, 0.068783577980719, 0.065213437746555, 0.063584316275966], [0.105898348187422, 0.614335905770136, 0.01362535341535, 0.111166301082143, 0.11092346249831, 0.044050629046638], [0.08278941061465, 0.710749442926216, 0.013147652930627, 0.063091481053949, 0.06137325404547, 0.068848758429088], [0.124907385923045, 0.711198434135198, 0.017263474232609, 0.017373229281785, 0.057656943647072, 0.071600532780291], [0.13807494135587, 0.663743912637384, 0.023600926550111, 0.034798583214376, 0.065253209803045, 0.074528426439214], [0.103299589500685, 0.705387045672689, 0.012007894244018, 0.036471198408309, 0.069556613601099, 0.0732776585732]], [[0.0, 1.0, 0.0, 0.0, 0.0, 0.0], [0.0, 1.0, 0.0, 0.0, 0.0, 0.0], [0.0, 1.0, 0.0, 0.0, 0.0, 0.0], [0.0, 1.0, 0.0, 0.0, 0.0, 0.0], [0.0, 1.0, 0.0, 0.0, 0.0, 0.0], [0.0, 1.0, 0.0, 0.0, 0.0, 0.0], [0.0, 1.0, 0.0, 0.0, 0.0, 0.0], [0.0, 1.0, 0.0, 0.0, 0.0, 0.0]], [[0.061237581220526, 0.063963485661578, 0.0, 0.0, 0.511072394008326, 0.36372653910957], [0.119565674364748, 0.110671568475356, 0.0, 0.0, 0.522591279799246, 0.24717147736065], [0.175940117405992, 0.117121027041728, 0.0, 0.0, 0.587926680516948, 0.119012175035333], [0.094004551142826, 0.428491596378538, 0.0, 0.0, 0.30055756652979, 0.176946285948846], [0.046082919462999, 0.128244938988455, 0.0, 0.0, 0.661001938627303, 0.164670202921244], [0.037582195620325, 0.159551873498254, 0.0, 0.0, 0.540267013359509, 0.262598917521912], [0.034501348205481, 0.289967740043698, 0.0, 0.0, 0.458213048942705, 0.217317862808116], [0.050735636269282, 0.171087721450068, 0.0, 0.0, 0.541369028839077, 0.236807613441574]], [[0.0, 0.0, 0.013065788021593, 0.444436210094998, 0.323333417914163, 0.219164583969246], [0.0, 0.0, 0.029291283320195, 0.401397387682051, 0.33336435852463, 0.235946970473124], [0.0, 0.0, 0.021134849501395, 0.415425640703858, 0.375974614153862, 0.187464895640885], [0.0, 0.0, 0.009606689833671, 0.462015104850996, 0.370897701945644, 0.157480503369689], [0.0, 0.0, 0.022950266990229, 0.486537778886027, 0.291438354049169, 0.199073600074575], [0.0, 0.0, 0.022235217074813, 0.455622399259621, 0.296476810165576, 0.22566557349999], [0.0, 0.0, 0.019654368480655, 0.470439507913806, 0.309803087912539, 0.200103035693], [0.0, 0.0, 0.02852617852277, 0.457394898835209, 0.357508483308884, 0.156570439333138]], [[0.008311178406257, 0.231374537337984, 0.060136470653662, 0.426188494201971, 0.156142824826678, 0.117846494573448], [0.013256886778569, 0.15470487730548, 0.084904193729471, 0.481971152993636, 0.146657255913637, 0.118505633279206], [0.014638236173489, 0.111603366183926, 0.048153251480864, 0.521336883939008, 0.176434340940798, 0.127833921281914], [0.015784776567078, 0.176817406394932, 0.001825386331218, 0.566566159984733, 0.196440418966025, 0.042565851756015], [0.088174040918474, 0.012317630601378, 0.048924807971943, 0.547076567586678, 0.181434355527286, 0.12207259739424], [0.065764817384477, 0.079690408509986, 0.131419249449556, 0.491389679604395, 0.119905368014401, 0.111830477037185], [0.067003299952541, 0.061140146575967, 0.089192582145029, 0.537223936217394, 0.151587189316467, 0.093852845792602], [0.079122349527775, 0.055660366852422, 0.039277822124875, 0.465590480950286, 0.150979820107218, 0.209369160437425]], [[0.0, 0.0, 0.0, 0.518064688205773, 0.308385153452292, 0.173550158341935], [0.0, 0.0, 0.0, 0.747442134179336, 0.153373765571093, 0.099184100249571], [0.0, 0.0, 0.0, 0.670360923220803, 0.177893273899263, 0.151745802879934], [0.0, 0.0, 0.0, 0.580099628663217, 0.029613071941913, 0.39028729939487], [0.0, 0.0, 0.0, 0.588881158575116, 0.234031795095994, 0.17708704632889], [0.0, 0.0, 0.0, 0.652304932048044, 0.21445302803856, 0.133242039913396], [0.0, 0.0, 0.0, 0.656473262734804, 0.193388448651912, 0.150138288613284], [0.0, 0.0, 0.0, 0.602136387079622, 0.207294342395275, 0.190569270525103]], [[0.0, 0.007826170978788, 0.01821758565998, 0.967420761583578, 0.004310945695673, 0.002224536081981], [0.0, 0.020868318328727, 0.032787712795434, 0.930625901258522, 0.010584792119512, 0.005133275497806], [0.0, 0.050924309228825, 0.092453792163349, 0.810294012865832, 0.036139451638385, 0.010188434103609], [0.0, 0.074056520206352, 0.018113120478704, 0.838531451025099, 0.052436940467495, 0.016861967822351], [0.0, 0.019122653296505, 0.041233907776585, 0.905789997738904, 0.013114512894081, 0.020738928293925], [0.0, 0.038060631828315, 0.202931985559903, 0.723285769138163, 0.019164824294298, 0.01655678917932], [0.0, 0.03791250760287, 0.041656797798367, 0.900480932246801, 0.009102212305888, 0.010847550046074], [0.0, 0.031221317250347, 0.009721819858839, 0.925130213892228, 0.014099831843642, 0.019826817154945]], [[0.196798870221204, 0.648165390533751, 0.012410412108745, 0.049936295631364, 0.08061410863753, 0.012074922867406], [0.214365019080137, 0.64364901339369, 0.01432443956269, 0.044755037751606, 0.069604277321685, 0.013302212890192], [0.191324643463042, 0.581811825995859, 0.019888964782332, 0.071304025456208, 0.116474019141038, 0.019196521161521], [0.142995489281729, 0.363559735445287, 0.023185520964362, 0.109533879909242, 0.307981403022704, 0.052743971376678], [0.291688535785328, 0.525601227587894, 0.018920504271834, 0.062631033259476, 0.084278139739935, 0.016880559355533], [0.268018680366522, 0.590078305165679, 0.012721331423799, 0.049850423882475, 0.066016799214366, 0.013314459947159], [0.226750083634899, 0.58417545111924, 0.021838934764239, 0.061604155361883, 0.08692065690523, 0.018710718214507], [0.217164696942715, 0.59621280163798, 0.01513156405391, 0.065729805568708, 0.08649416604391, 0.019266965752777]], [[0.216709873869144, 0.629445220357059, 0.013528461894219, 0.056308382647446, 0.075900623278982, 0.00810743795315], [0.194714242937079, 0.681110780946986, 0.011434111174933, 0.04807349666561, 0.056307833893528, 0.008359534381865], [0.168717105351826, 0.648897135959367, 0.017478434878976, 0.062749273386917, 0.092467045550973, 0.009691004871941], [0.099196397132027, 0.566551304832568, 0.010315190764914, 0.085983974707061, 0.212530015575036, 0.025423116988394], [0.166416221018799, 0.696899042913702, 0.012641501219512, 0.056840996154159, 0.065383015133679, 0.001819223560148], [0.216758021710337, 0.656392095362929, 0.00749282644514, 0.053750426419413, 0.063191032562168, 0.002415597500014], [0.206028096678421, 0.652035582062807, 0.016019986371557, 0.05946568776109, 0.059280897521532, 0.007169749604593], [0.185218863340731, 0.618897397448047, 0.009810919158627, 0.062039014112986, 0.12031533248009, 0.003718473459518]], [[0.0, 0.0, 0.0, 0.446574297231223, 0.0, 0.553425702768777], [0.0, 0.0, 0.0, 0.729777183402996, 0.0, 0.270222816597004], [0.0, 0.0, 0.0, 0.823160097940954, 0.0, 0.176839902059046], [0.0, 0.0, 0.0, 0.506621668946053, 0.0, 0.493378331053947], [0.0, 0.0, 0.0, 0.76910533116029, 0.0, 0.230894668839711], [0.0, 0.0, 0.0, 0.780393817746449, 0.0, 0.219606182253551], [0.0, 0.0, 0.0, 0.873234449422183, 0.0, 0.126765550577817], [0.0, 0.0, 0.0, 0.770431497185001, 0.0, 0.229568502814999]], [[0.807104080866796, 0.065919877634574, 0.070138425491243, 0.025623592761214, 0.00973030919408, 0.021483714052092], [0.843687535001172, 0.054279118505335, 0.054566115424097, 0.017304134828975, 0.008867137495604, 0.021295958744818], [0.783187544140035, 0.069086653246622, 0.093920378029452, 0.031087038717895, 0.007320614273069, 0.015397771592928], [0.338796606113327, 0.103701331101435, 0.35390087593965, 0.178796357107405, 0.019489779079674, 0.00531505065851], [0.761398822840687, 0.073552271381944, 0.11770566113232, 0.027086257757973, 0.004810765073199, 0.015446221813877], [0.848107610655856, 0.05507390458494, 0.061214333998869, 0.012447610090807, 0.005573107492694, 0.017583433176835], [0.88309074813129, 0.045758138878172, 0.038992518070641, 0.007768889002755, 0.004839331132669, 0.019550374784473], [0.809343470989757, 0.066347715518345, 0.077153404100828, 0.0187199621981, 0.007081171396141, 0.021354275796829]], [[0.0, 0.0, 0.0, 1.0, 0.0, 0.0], [0.0, 0.0, 0.0, 1.0, 0.0, 0.0], [0.0, 0.0, 0.0, 1.0, 0.0, 0.0], [0.0, 0.0, 0.0, 1.0, 0.0, 0.0], [0.0, 0.0, 0.0, 1.0, 0.0, 0.0], [0.0, 0.0, 0.0, 1.0, 0.0, 0.0], [0.0, 0.0, 0.0, 1.0, 0.0, 0.0], [0.0, 0.0, 0.0, 1.0, 0.0, 0.0]], [[0.0, 0.015005686851105, 0.011797395289211, 0.502687018010784, 0.377131441097318, 0.093378458751581], [0.0, 0.006549710745432, 0.012186360966502, 0.570351356725451, 0.323377697770646, 0.08753487379197], [0.0, 0.003432680853108, 0.00617482055607, 0.562093967595694, 0.34970466511998, 0.078593865875148], [0.0, 0.03627672830832, 0.0003911704119, 0.448561896447909, 0.374062015757244, 0.140708189074626], [0.0, 0.001805772467303, 0.005140075677454, 0.554958373213786, 0.355849863023243, 0.082245915618215], [0.0, 0.006352544002837, 0.011090928576426, 0.530588616563221, 0.344542994500306, 0.107424916357209], [0.0, 0.013145961415697, 0.011423282456981, 0.561836226589138, 0.329818110663655, 0.08377641887453], [0.0, 0.00797303318407, 0.007850742322504, 0.583477330115841, 0.324437531770662, 0.076261362606923]], [[0.0, 0.005223460841063, 0.0, 0.580149669800619, 0.21186824208585, 0.202758627272468], [0.0, 0.005465763080625, 0.0, 0.598810224954474, 0.220416607046747, 0.175307404918154], [0.0, 0.00501148314294, 0.0, 0.591514588795466, 0.279460273232339, 0.124013654829256], [0.0, 0.007734519864583, 0.0, 0.379286627264978, 0.409600974172449, 0.203377878697991], [0.0, 0.034149555822441, 0.0, 0.571583202202778, 0.236475679926656, 0.157791562048125], [0.0, 0.019370691317578, 0.0, 0.569638350535924, 0.242351154992751, 0.168639803153748], [0.0, 0.022109212776167, 0.0, 0.60788555310615, 0.215290512301886, 0.154714721815797], [0.0, 0.03900740476566, 0.0, 0.640925211740587, 0.231005013297414, 0.089062370196338]], [[0.0, 0.0, 0.0, 0.679636992242097, 0.0, 0.320363007757903], [0.0, 0.0, 0.0, 0.860569367026854, 0.0, 0.139430632973146], [0.0, 0.0, 0.0, 0.966768871954, 0.0, 0.033231128046], [0.0, 0.0, 0.0, 0.945743846565589, 0.0, 0.054256153434411], [0.0, 0.0, 0.0, 0.96549221433332, 0.0, 0.034507785666681], [0.0, 0.0, 0.0, 0.974359811923172, 0.0, 0.025640188076828], [0.0, 0.0, 0.0, 0.971732091779514, 0.0, 0.028267908220486], [0.0, 0.0, 0.0, 0.968189659154756, 0.0, 0.031810340845244]], [[0.0, 0.0, 0.701023462523864, 0.181914699096444, 0.117061838379692, 0.0], [0.0, 0.0, 0.420741479922617, 0.443797286665847, 0.135461233411537, 0.0], [0.0, 0.0, 0.438327969116572, 0.439713537076064, 0.121958493807364, 0.0], [0.0, 0.0, 0.1111407732104, 0.367725642310309, 0.521133584479291, 0.0], [0.0, 0.0, 0.478588996493921, 0.433292723059782, 0.088118280446298, 0.0], [0.0, 0.0, 0.473282734813789, 0.344318826017816, 0.182398439168395, 0.0], [0.0, 0.0, 0.149422036506114, 0.761947058472836, 0.08863090502105, 0.0], [0.0, 0.0, 0.712194131587654, 0.130617650058965, 0.15718821835338, 0.0]], [[0.0, 0.0, 0.0, 1.0, 0.0, 0.0], [0.0, 0.0, 0.0, 1.0, 0.0, 0.0], [0.0, 0.0, 0.0, 1.0, 0.0, 0.0], [0.0, 0.0, 0.0, 1.0, 0.0, 0.0], [0.0, 0.0, 0.0, 1.0, 0.0, 0.0], [0.0, 0.0, 0.0, 1.0, 0.0, 0.0], [0.0, 0.0, 0.0, 1.0, 0.0, 0.0], [0.0, 0.0, 0.0, 1.0, 0.0, 0.0]], [[0.153860120150375, 0.761066701470699, 0.0, 0.0, 0.085073178378926, 0.0], [0.261562453173082, 0.685892261813724, 0.0, 0.0, 0.052545285013193, 0.0], [0.141991469677124, 0.785151648275286, 0.0, 0.0, 0.07285688204759, 0.0], [0.385348727008741, 0.358466523588481, 0.0, 0.0, 0.256184749402778, 0.0], [0.140661433106777, 0.828686047091906, 0.0, 0.0, 0.030652519801317, 0.0], [0.109637871842446, 0.846444343737542, 0.0, 0.0, 0.043917784420011, 0.0], [0.628661191019367, 0.301642439891476, 0.0, 0.0, 0.069696369089157, 0.0], [0.111913496750322, 0.854548192613705, 0.0, 0.0, 0.033538310635973, 0.0]], [[0.022593573690049, 0.087294031332305, 0.018992113922201, 0.054603528209856, 0.30405859657837, 0.512458156267219], [0.032997413572973, 0.084698178671764, 0.022868381076904, 0.073215677199226, 0.229368564737357, 0.556851784741776], [0.036312622115897, 0.094944226271467, 0.019764724014532, 0.078016626160576, 0.177783832811288, 0.593177968626241], [0.035537344104911, 0.052825402147633, 0.010159158773776, 0.086348549609297, 0.299481590232362, 0.515647955132021], [0.034059211969281, 0.074947576376263, 0.018634797163268, 0.070015004745097, 0.330182193951486, 0.472161215794605], [0.047821571208565, 0.084431201321285, 0.020419113908044, 0.069373199890718, 0.213686314913883, 0.564268598757504], [0.02460770889858, 0.069672373020024, 0.024026341939803, 0.058713586335593, 0.267279394040558, 0.555700595765442], [0.028988510639881, 0.069582430028043, 0.015262877764022, 0.096799126780935, 0.270949641489841, 0.518417413297278]], [[0.0, 0.0, 1.0, 0.0, 0.0, 0.0], [0.0, 0.0, 1.0, 0.0, 0.0, 0.0], [0.0, 0.0, 1.0, 0.0, 0.0, 0.0], [0.0, 0.0, 1.0, 0.0, 0.0, 0.0], [0.0, 0.0, 1.0, 0.0, 0.0, 0.0], [0.0, 0.0, 1.0, 0.0, 0.0, 0.0], [0.0, 0.0, 1.0, 0.0, 0.0, 0.0], [0.0, 0.0, 1.0, 0.0, 0.0, 0.0]], [[0.0, 0.0, 1.0, 0.0, 0.0, 0.0], [0.0, 0.0, 1.0, 0.0, 0.0, 0.0], [0.0, 0.0, 1.0, 0.0, 0.0, 0.0], [0.0, 0.0, 1.0, 0.0, 0.0, 0.0], [0.0, 0.0, 1.0, 0.0, 0.0, 0.0], [0.0, 0.0, 1.0, 0.0, 0.0, 0.0], [0.0, 0.0, 1.0, 0.0, 0.0, 0.0], [0.0, 0.0, 1.0, 0.0, 0.0, 0.0]], [[0.0, 0.0, 0.486656873788526, 0.104117288280371, 0.023787316996912, 0.385438520934191], [0.0, 0.0, 0.207552905502242, 0.043352407494894, 0.621379332895586, 0.127715354107278], [0.0, 0.0, 0.604790800555237, 0.155631431163991, 0.041634369601466, 0.197943398679307], [0.0, 0.0, 0.180485718127411, 0.312013298614145, 0.097598548079345, 0.409902435179099], [0.0, 0.0, 0.354625265470662, 0.072291406528706, 0.561053954228014, 0.012029373772619], [0.0, 0.0, 0.296004118977635, 0.066502588971104, 0.631653583732654, 0.005839708318608], [0.0, 0.0, 0.31118819888367, 0.059013082785014, 0.616333658641213, 0.013465059690103], [0.0, 0.0, 0.464723755712887, 0.104451259891764, 0.415903776288688, 0.01492120810666]], [[0.0, 0.0, 1.0, 0.0, 0.0, 0.0], [0.0, 0.0, 1.0, 0.0, 0.0, 0.0], [0.0, 0.0, 1.0, 0.0, 0.0, 0.0], [0.0, 0.0, 1.0, 0.0, 0.0, 0.0], [0.0, 0.0, 1.0, 0.0, 0.0, 0.0], [0.0, 0.0, 1.0, 0.0, 0.0, 0.0], [0.0, 0.0, 1.0, 0.0, 0.0, 0.0], [0.0, 0.0, 1.0, 0.0, 0.0, 0.0]], [[0.0, 1.0, 0.0, 0.0, 0.0, 0.0], [0.0, 1.0, 0.0, 0.0, 0.0, 0.0], [0.0, 1.0, 0.0, 0.0, 0.0, 0.0], [0.0, 1.0, 0.0, 0.0, 0.0, 0.0], [0.0, 1.0, 0.0, 0.0, 0.0, 0.0], [0.0, 1.0, 0.0, 0.0, 0.0, 0.0], [0.0, 1.0, 0.0, 0.0, 0.0, 0.0], [0.0, 1.0, 0.0, 0.0, 0.0, 0.0]], [[0.185131743211118, 0.792972610109296, 0.021895646679586, 0.0, 0.0, 0.0], [0.339391167360241, 0.648252830000984, 0.012356002638776, 0.0, 0.0, 0.0], [0.181335576072495, 0.775434204506525, 0.043230219420979, 0.0, 0.0, 0.0], [0.195038698320292, 0.772410139400526, 0.032551162279182, 0.0, 0.0, 0.0], [0.33165656777352, 0.635198015749704, 0.033145416476775, 0.0, 0.0, 0.0], [0.392837235666926, 0.58852331654931, 0.018639447783764, 0.0, 0.0, 0.0], [0.229938494177022, 0.734577302304903, 0.035484203518075, 0.0, 0.0, 0.0], [0.352913989248486, 0.629975611741389, 0.017110399010125, 0.0, 0.0, 0.0]], [[0.275910393815761, 0.640309429289108, 0.0, 0.0, 0.0, 0.08378017689513], [0.271118923201513, 0.602993621801075, 0.0, 0.0, 0.0, 0.125887454997412], [0.298982858267503, 0.682224257031384, 0.0, 0.0, 0.0, 0.018792884701113], [0.277413669945384, 0.690383689194197, 0.0, 0.0, 0.0, 0.032202640860419], [0.279450879971752, 0.712094854482116, 0.0, 0.0, 0.0, 0.008454265546132], [0.236201727537931, 0.756543116659279, 0.0, 0.0, 0.0, 0.00725515580279], [0.34305095031388, 0.646975837444176, 0.0, 0.0, 0.0, 0.009973212241945], [0.286738182339506, 0.704535868925833, 0.0, 0.0, 0.0, 0.008725948734661]], [[0.0, 0.0, 0.05627106083477, 0.746564949333997, 0.11920225406146, 0.077961735769773], [0.0, 0.0, 0.111163134416308, 0.769467172793909, 0.062600554842028, 0.056769137947754], [0.0, 0.0, 0.057161875018096, 0.805063418566713, 0.027399155754366, 0.110375550660825], [0.0, 0.0, 0.256257354418675, 0.672349924761249, 0.040469229862783, 0.030923490957293], [0.0, 0.0, 0.117029156738977, 0.539663733602697, 0.178183209881629, 0.165123899776696], [0.0, 0.0, 0.135903941025904, 0.680066630251104, 0.077609509551779, 0.106419919171212], [0.0, 0.0, 0.055107296399733, 0.62103600599785, 0.204141987647183, 0.119714709955234], [0.0, 0.0, 0.112265519515265, 0.65880693234662, 0.09825848471782, 0.130669063420295]], [[0.0, 0.315717029803585, 0.0, 0.064978394006336, 0.487576766516355, 0.131727809673725], [0.0, 0.360637315766937, 0.0, 0.202688063931747, 0.306187112916393, 0.130487507384923], [0.0, 0.359945632931872, 0.0, 0.066780508540365, 0.416315243700296, 0.156958614827467], [0.0, 0.105769479351421, 0.0, 0.295583196391326, 0.293088425719043, 0.30555889853821], [0.0, 0.391706791258926, 0.0, 0.061609913335876, 0.368536985331352, 0.178146310073847], [0.0, 0.473030681098313, 0.0, 0.048089011989251, 0.390623997141625, 0.08825630977081], [0.0, 0.440895062466955, 0.0, 0.048953890704856, 0.386875765907435, 0.123275280920755], [0.0, 0.474134457450307, 0.0, 0.039097028406916, 0.252683523331442, 0.234084990811335]], [[0.0, 0.0, 0.0, 0.0, 1.0, 0.0], [0.0, 0.0, 0.0, 0.0, 1.0, 0.0], [0.0, 0.0, 0.0, 0.0, 1.0, 0.0], [0.0, 0.0, 0.0, 0.0, 1.0, 0.0], [0.0, 0.0, 0.0, 0.0, 1.0, 0.0], [0.0, 0.0, 0.0, 0.0, 1.0, 0.0], [0.0, 0.0, 0.0, 0.0, 1.0, 0.0], [0.0, 0.0, 0.0, 0.0, 1.0, 0.0]], [[0.55542982282377, 0.44457017717623, 0.0, 0.0, 0.0, 0.0], [0.394000654384372, 0.605999345615628, 0.0, 0.0, 0.0, 0.0], [0.509407814944198, 0.490592185055803, 0.0, 0.0, 0.0, 0.0], [0.628039432766598, 0.371960567233402, 0.0, 0.0, 0.0, 0.0], [0.586718572614405, 0.413281427385595, 0.0, 0.0, 0.0, 0.0], [0.45527524071617, 0.54472475928383, 0.0, 0.0, 0.0, 0.0], [0.599370053609078, 0.400629946390922, 0.0, 0.0, 0.0, 0.0], [0.488425841179402, 0.511574158820598, 0.0, 0.0, 0.0, 0.0]], [[0.865102977552582, 0.08287170986252, 0.018538962637884, 0.0, 0.033486349947015, 0.0], [0.873799593075229, 0.081116870205967, 0.014151924130937, 0.0, 0.030931612587867, 0.0], [0.875370020111009, 0.068203078968743, 0.034660551256574, 0.0, 0.021766349663674, 0.0], [0.607040604789211, 0.173069371631961, 0.188248625516922, 0.0, 0.031641398061906, 0.0], [0.785066345170176, 0.100059576402071, 0.08693360696475, 0.0, 0.027940471463003, 0.0], [0.849525834380869, 0.097863881596222, 0.022959289482195, 0.0, 0.029650994540714, 0.0], [0.865623172094489, 0.071067274148692, 0.026484626524058, 0.0, 0.036824927232761, 0.0], [0.831740297621588, 0.098012988612677, 0.028916324924194, 0.0, 0.041330388841541, 0.0]], [[0.028953242139248, 0.139577409675097, 0.0, 0.0, 0.774740373149518, 0.056728975036136], [0.030638976247774, 0.167602782190779, 0.0, 0.0, 0.734759535987722, 0.066998705573724], [0.029684133735683, 0.037200497670628, 0.0, 0.0, 0.855127953051485, 0.077987415542204], [0.033847781335118, 0.162635034786378, 0.0, 0.0, 0.590446345284915, 0.21307083859359], [0.037680597391101, 0.135291800210207, 0.0, 0.0, 0.714950630481116, 0.112076971917575], [0.040679237506102, 0.154829666895178, 0.0, 0.0, 0.743210700135579, 0.061280395463141], [0.031880912179817, 0.196000547398499, 0.0, 0.0, 0.710484907633095, 0.061633632788589], [0.036057499251431, 0.032925576768852, 0.0, 0.0, 0.824482560493315, 0.106534363486403]], [[0.881430470289067, 0.118569529710933, 0.0, 0.0, 0.0, 0.0], [0.882660897183204, 0.117339102816796, 0.0, 0.0, 0.0, 0.0], [0.892789751299288, 0.107210248700712, 0.0, 0.0, 0.0, 0.0], [0.815624048613816, 0.184375951386185, 0.0, 0.0, 0.0, 0.0], [0.855636145470867, 0.144363854529133, 0.0, 0.0, 0.0, 0.0], [0.942100622692152, 0.057899377307848, 0.0, 0.0, 0.0, 0.0], [0.93915217289517, 0.06084782710483, 0.0, 0.0, 0.0, 0.0], [0.943790726409083, 0.056209273590917, 0.0, 0.0, 0.0, 0.0]], [[0.617377712075415, 0.171375389057698, 0.099592190362115, 0.0, 0.0, 0.111654708504773], [0.857889374877958, 0.015345120859046, 0.047312189551608, 0.0, 0.0, 0.079453314711389], [0.643334051374082, 0.145034606617756, 0.094206658764799, 0.0, 0.0, 0.117424683243363], [0.656394080010167, 0.195168420880944, 0.096153034753346, 0.0, 0.0, 0.052284464355543], [0.717014513517505, 0.039315513472904, 0.103881122013478, 0.0, 0.0, 0.139788850996113], [0.818423148969479, 0.010260042357342, 0.095793626869656, 0.0, 0.0, 0.075523181803523], [0.784768914985524, 0.067839137692985, 0.066856656696079, 0.0, 0.0, 0.080535290625412], [0.7713024975071, 0.021479100198741, 0.077042505790888, 0.0, 0.0, 0.130175896503272]], [[0.068359272859739, 0.222093687193774, 0.144943550143265, 0.157859909385547, 0.406743580417675, 0.0], [0.079381367042524, 0.271085048131571, 0.162846136521291, 0.020815739282399, 0.465871709022214, 0.0], [0.037496534211829, 0.34824886943187, 0.103909162891105, 0.137684060400306, 0.372661373064891, 0.0], [0.071135736565089, 0.46706991983604, 0.025200052350829, 0.04481973475036, 0.391774556497682, 0.0], [0.023654968725341, 0.243358201895355, 0.129417198138099, 0.13458917311736, 0.468980458123844, 0.0], [0.049478872042636, 0.269434394135057, 0.148869225364068, 0.058535995454341, 0.473681513003897, 0.0], [0.019103342213121, 0.449004975328622, 0.082441822384238, 0.055977312969793, 0.393472547104226, 0.0], [0.035526671407794, 0.437949799893834, 0.031055143945255, 0.053164743258912, 0.442303641494205, 0.0]], [[0.970847966657491, 0.0, 0.029152033342509, 0.0, 0.0, 0.0], [0.962674150953997, 0.0, 0.037325849046003, 0.0, 0.0, 0.0], [0.964620616716943, 0.0, 0.035379383283057, 0.0, 0.0, 0.0], [0.815484705202846, 0.0, 0.184515294797154, 0.0, 0.0, 0.0], [0.95666282728958, 0.0, 0.04333717271042, 0.0, 0.0, 0.0], [0.949922047642596, 0.0, 0.050077952357404, 0.0, 0.0, 0.0], [0.978278414614253, 0.0, 0.021721585385747, 0.0, 0.0, 0.0], [0.963152242460062, 0.0, 0.036847757539938, 0.0, 0.0, 0.0]], [[0.205238286668433, 0.454841498264991, 0.0, 0.072823021553525, 0.142421483667844, 0.124675709845206], [0.155226619588764, 0.567320314398132, 0.0, 0.063509022691059, 0.108000572083897, 0.105943471238148], [0.092154120906793, 0.578178625873602, 0.0, 0.083990252246775, 0.134205262698426, 0.111471738274404], [0.151714546054188, 0.494101410636074, 0.0, 0.044387349372625, 0.149874383023359, 0.159922310913754], [0.222561248097456, 0.511780261266024, 0.0, 0.076741747669552, 0.107190003397192, 0.081726739569776], [0.173635729586729, 0.592780913585575, 0.0, 0.067217701058268, 0.062635741574976, 0.103729914194452], [0.141105288770644, 0.511050667545146, 0.0, 0.083090985460273, 0.138376279082596, 0.126376779141341], [0.177371577745037, 0.593675077013251, 0.0, 0.063132435314428, 0.112540692725759, 0.053280217201525]], [[0.646479043221309, 0.247282739684606, 0.059043608193576, 0.0, 0.0, 0.047194608900509], [0.771614132677422, 0.141495735981579, 0.061656815269968, 0.0, 0.0, 0.025233316071032], [0.711780396559645, 0.125493599906847, 0.135917184194147, 0.0, 0.0, 0.026808819339361], [0.581779678504099, 0.217263102467357, 0.167496390258036, 0.0, 0.0, 0.033460828770508], [0.680983399970769, 0.226676309718339, 0.08266157403284, 0.0, 0.0, 0.009678716278052], [0.723554515443563, 0.21111940490512, 0.055098376283664, 0.0, 0.0, 0.010227703367653], [0.769047990123118, 0.155688580395623, 0.063901844870276, 0.0, 0.0, 0.011361584610983], [0.626078145693241, 0.277023860345436, 0.086983581205548, 0.0, 0.0, 0.009914412755775]], [[1.0, 0.0, 0.0, 0.0, 0.0, 0.0], [1.0, 0.0, 0.0, 0.0, 0.0, 0.0], [1.0, 0.0, 0.0, 0.0, 0.0, 0.0], [1.0, 0.0, 0.0, 0.0, 0.0, 0.0], [1.0, 0.0, 0.0, 0.0, 0.0, 0.0], [1.0, 0.0, 0.0, 0.0, 0.0, 0.0], [1.0, 0.0, 0.0, 0.0, 0.0, 0.0], [1.0, 0.0, 0.0, 0.0, 0.0, 0.0]], [[0.0, 0.0, 0.0, 0.0, 0.700154731528205, 0.299845268471795], [0.0, 0.0, 0.0, 0.0, 0.713578242681711, 0.286421757318289], [0.0, 0.0, 0.0, 0.0, 0.69723853741254, 0.30276146258746], [0.0, 0.0, 0.0, 0.0, 0.635104587874096, 0.364895412125904], [0.0, 0.0, 0.0, 0.0, 0.701548013798931, 0.298451986201069], [0.0, 0.0, 0.0, 0.0, 0.611214841701236, 0.388785158298764], [0.0, 0.0, 0.0, 0.0, 0.677625152356851, 0.322374847643149], [0.0, 0.0, 0.0, 0.0, 0.448986570073408, 0.551013429926592]], [[0.901139630907057, 0.098860369092943, 0.0, 0.0, 0.0, 0.0], [0.907037757997916, 0.092962242002084, 0.0, 0.0, 0.0, 0.0], [0.897760055572237, 0.102239944427763, 0.0, 0.0, 0.0, 0.0], [0.877401804571602, 0.122598195428398, 0.0, 0.0, 0.0, 0.0], [0.900960273604369, 0.099039726395631, 0.0, 0.0, 0.0, 0.0], [0.918995400074369, 0.081004599925631, 0.0, 0.0, 0.0, 0.0], [0.876656518532703, 0.123343481467297, 0.0, 0.0, 0.0, 0.0], [0.871727980206735, 0.128272019793265, 0.0, 0.0, 0.0, 0.0]], [[1.0, 0.0, 0.0, 0.0, 0.0, 0.0], [1.0, 0.0, 0.0, 0.0, 0.0, 0.0], [1.0, 0.0, 0.0, 0.0, 0.0, 0.0], [1.0, 0.0, 0.0, 0.0, 0.0, 0.0], [1.0, 0.0, 0.0, 0.0, 0.0, 0.0], [1.0, 0.0, 0.0, 0.0, 0.0, 0.0], [1.0, 0.0, 0.0, 0.0, 0.0, 0.0], [1.0, 0.0, 0.0, 0.0, 0.0, 0.0]], [[0.0, 0.055219603634142, 0.0, 0.0, 0.133513670501897, 0.811266725863962], [0.0, 0.061829996375523, 0.0, 0.0, 0.180413307340055, 0.757756696284422], [0.0, 0.043185653459906, 0.0, 0.0, 0.122642862476633, 0.83417148406346], [0.0, 0.076005405466726, 0.0, 0.0, 0.132009026468838, 0.791985568064436], [0.0, 0.06036750504503, 0.0, 0.0, 0.182718788694148, 0.756913706260822], [0.0, 0.01930337914069, 0.0, 0.0, 0.21459968296723, 0.766096937892079], [0.0, 0.025627618663898, 0.0, 0.0, 0.174757903521493, 0.799614477814608], [0.0, 0.033710917808503, 0.0, 0.0, 0.035800658561836, 0.930488423629661]], [[0.0, 0.416829687937428, 0.316358825754237, 0.034547856912174, 0.031726437644459, 0.200537191751703], [0.0, 0.393908339792859, 0.256699207492627, 0.023463151368783, 0.127125028885026, 0.198804272460705], [0.0, 0.453204980050767, 0.275779629194875, 0.04849491331004, 0.179261881527383, 0.043258595916935], [0.0, 0.453963475696188, 0.139658528590575, 0.113907149964676, 0.247617906695313, 0.044852939053248], [0.0, 0.431407431962822, 0.364460541868817, 0.080151755296657, 0.069108611107741, 0.054871659763962], [0.0, 0.565744169547678, 0.223043137636545, 0.047645576444953, 0.089819553869085, 0.073747562501738], [0.0, 0.494472608285032, 0.302543068951715, 0.055210352749445, 0.082589336404172, 0.065184633609636], [0.0, 0.463209290735999, 0.376030530216351, 0.040868298932709, 0.071354027092244, 0.048537853022697]], [[1.0, 0.0, 0.0, 0.0, 0.0, 0.0], [1.0, 0.0, 0.0, 0.0, 0.0, 0.0], [1.0, 0.0, 0.0, 0.0, 0.0, 0.0], [1.0, 0.0, 0.0, 0.0, 0.0, 0.0], [1.0, 0.0, 0.0, 0.0, 0.0, 0.0], [1.0, 0.0, 0.0, 0.0, 0.0, 0.0], [1.0, 0.0, 0.0, 0.0, 0.0, 0.0], [1.0, 0.0, 0.0, 0.0, 0.0, 0.0]], [[0.398788345214935, 0.601211654785066, 0.0, 0.0, 0.0, 0.0], [0.490785675815029, 0.509214324184971, 0.0, 0.0, 0.0, 0.0], [0.396277805775073, 0.603722194224927, 0.0, 0.0, 0.0, 0.0], [0.30011511364274, 0.69988488635726, 0.0, 0.0, 0.0, 0.0], [0.424353806343284, 0.575646193656716, 0.0, 0.0, 0.0, 0.0], [0.602643325900692, 0.397356674099308, 0.0, 0.0, 0.0, 0.0], [0.540587757910955, 0.459412242089045, 0.0, 0.0, 0.0, 0.0], [0.548808339136962, 0.451191660863038, 0.0, 0.0, 0.0, 0.0]], [[0.034820793302937, 0.033249852057841, 0.102466141960047, 0.594707642874249, 0.109004117083905, 0.125751452721021], [0.044310608183725, 0.059930115677931, 0.126214271805396, 0.521387763215403, 0.121535622428185, 0.12662161868936], [0.027868355992512, 0.065591275835465, 0.134710276536116, 0.510101782724009, 0.136172759740212, 0.125555549171686], [0.057876446041041, 0.049972284210199, 0.164809013856399, 0.510005080790367, 0.144647290533665, 0.072689884568329], [0.067867131704321, 0.069546812845422, 0.241694160387114, 0.421573051143484, 0.086317420445042, 0.113001423474618], [0.072791218261571, 0.115732255833306, 0.153239178337965, 0.469176715096798, 0.076692478266228, 0.112368154204132], [0.08924662875712, 0.074910705186941, 0.195900973688288, 0.433681904699663, 0.093094955371008, 0.113164832296979], [0.071890662827026, 0.053722719052634, 0.242574392641533, 0.401258449035954, 0.095495437393437, 0.135058339049416]], [[0.858727780045585, 0.042443623546114, 0.04865416526704, 0.042867497213157, 0.003858615642345, 0.003448318285758], [0.905547321833354, 0.029923917115631, 0.012099171992622, 0.042846623553322, 0.003622696171588, 0.005960269333484], [0.849072761210056, 0.042119319730701, 0.056726960534033, 0.045189875915014, 0.003382053708276, 0.00350902890192], [0.376752693754727, 0.124460700997756, 0.256315303255014, 0.232762187065428, 0.007924056499187, 0.001785058427888], [0.847733121135932, 0.060216816951606, 0.034204334005953, 0.048786426725545, 0.004694257247544, 0.00436504393342], [0.893702713346302, 0.033943038312782, 0.027400330013752, 0.036007051813368, 0.006260796957318, 0.002686069556478], [0.882162111228914, 0.032842011531155, 0.025867984177339, 0.052324829774426, 0.004799800817254, 0.002003262470912], [0.847474322804777, 0.054715516674176, 0.03534764235704, 0.04963968678118, 0.003815420661348, 0.009007410721479]], [[0.0, 0.0, 0.0, 1.0, 0.0, 0.0], [0.0, 0.0, 0.0, 1.0, 0.0, 0.0], [0.0, 0.0, 0.0, 1.0, 0.0, 0.0], [0.0, 0.0, 0.0, 1.0, 0.0, 0.0], [0.0, 0.0, 0.0, 1.0, 0.0, 0.0], [0.0, 0.0, 0.0, 1.0, 0.0, 0.0], [0.0, 0.0, 0.0, 1.0, 0.0, 0.0], [0.0, 0.0, 0.0, 1.0, 0.0, 0.0]], [[0.0, 0.0, 0.0, 1.0, 0.0, 0.0], [0.0, 0.0, 0.0, 1.0, 0.0, 0.0], [0.0, 0.0, 0.0, 1.0, 0.0, 0.0], [0.0, 0.0, 0.0, 1.0, 0.0, 0.0], [0.0, 0.0, 0.0, 1.0, 0.0, 0.0], [0.0, 0.0, 0.0, 1.0, 0.0, 0.0], [0.0, 0.0, 0.0, 1.0, 0.0, 0.0], [0.0, 0.0, 0.0, 1.0, 0.0, 0.0]], [[0.0, 0.0259344367355, 0.0, 0.539403918312309, 0.263112100889132, 0.17154954406306], [0.0, 0.022532175447275, 0.0, 0.572686218305449, 0.388162744300311, 0.016618861946966], [0.0, 0.038454678393837, 0.0, 0.60421615251898, 0.332904700774146, 0.024424468313037], [0.0, 0.061859284094364, 0.0, 0.545182132996712, 0.354888991206736, 0.038069591702188], [0.0, 0.022243656127716, 0.0, 0.611121858674579, 0.337824072447415, 0.028810412750291], [0.0, 0.047232106575328, 0.0, 0.581227960560764, 0.360666787568791, 0.010873145295117], [0.0, 0.050458702440394, 0.0, 0.56904865538243, 0.354537355229348, 0.025955286947828], [0.0, 0.052382219732676, 0.0, 0.66336812010316, 0.264419178686214, 0.01983048147795]], [[0.0, 0.0, 0.010827602012491, 0.552138131759773, 0.390528636082173, 0.046505630145562], [0.0, 0.0, 0.009913314071626, 0.571490651389846, 0.359694906109757, 0.05890112842877], [0.0, 0.0, 0.013667283372036, 0.458911491674305, 0.396215838958808, 0.131205385994851], [0.0, 0.0, 0.005751276926603, 0.671314207746687, 0.233331470923175, 0.089603044403536], [0.0, 0.0, 0.08444310223601, 0.493605881864259, 0.327318667955109, 0.094632347944622], [0.0, 0.0, 0.050050142094055, 0.497120462928692, 0.32570405696631, 0.127125338010942], [0.0, 0.0, 0.070741422579716, 0.504829065723792, 0.372352116080497, 0.052077395615996], [0.0, 0.0, 0.044612376536386, 0.550365119325583, 0.396266585258377, 0.008755918879654]], [[0.080177708743173, 0.868946825367927, 0.008277348525626, 0.008439676058192, 0.026162856405718, 0.007995584899364], [0.108629061613856, 0.823988607085506, 0.008065473542633, 0.011307476635487, 0.036835731049915, 0.011173650072603], [0.131868250390229, 0.798080758869124, 0.0066846807073, 0.015334221844479, 0.035547077581604, 0.012485010607264], [0.060290370729902, 0.697891831469217, 0.012512425426082, 0.049751816481117, 0.147760104910306, 0.031793450983376], [0.132057070843969, 0.807755702792308, 0.008041420599421, 0.007819469377452, 0.034225796731295, 0.010100539655555], [0.14467482159485, 0.796828122297694, 0.011243480957107, 0.006953658104713, 0.034557538513243, 0.005742378532394], [0.159901360887858, 0.803673920862994, 0.006762669443426, 0.00426222796349, 0.020187157210712, 0.00521266363152], [0.133053754380967, 0.813653909414023, 0.009420698411769, 0.005206718281286, 0.027689593119189, 0.010975326392766]], [[0.185978487513879, 0.814021512486121, 0.0, 0.0, 0.0, 0.0], [0.162882484646746, 0.837117515353254, 0.0, 0.0, 0.0, 0.0], [0.169563197892761, 0.830436802107238, 0.0, 0.0, 0.0, 0.0], [0.224161008733217, 0.775838991266783, 0.0, 0.0, 0.0, 0.0], [0.049356465551104, 0.950643534448896, 0.0, 0.0, 0.0, 0.0], [0.141818903983649, 0.858181096016351, 0.0, 0.0, 0.0, 0.0], [0.058786161059295, 0.941213838940705, 0.0, 0.0, 0.0, 0.0], [0.013713601106698, 0.986286398893302, 0.0, 0.0, 0.0, 0.0]], [[0.699127953821817, 0.283504685843048, 0.0, 0.0, 0.0, 0.017367360335135], [0.761040526863524, 0.217304156803371, 0.0, 0.0, 0.0, 0.021655316333105], [0.699782903045104, 0.282485138072221, 0.0, 0.0, 0.0, 0.017731958882675], [0.696292026243141, 0.264207053425448, 0.0, 0.0, 0.0, 0.039500920331411], [0.757470507210531, 0.219549980611771, 0.0, 0.0, 0.0, 0.022979512177698], [0.846705541414602, 0.138120459709543, 0.0, 0.0, 0.0, 0.015173998875854], [0.838390605278246, 0.130791440704528, 0.0, 0.0, 0.0, 0.030817954017226], [0.768970456172328, 0.162942490110115, 0.0, 0.0, 0.0, 0.068087053717557]], [[0.418976559903643, 0.335544724055172, 0.140413061385708, 0.047355828700106, 0.016107389057068, 0.041602436898304], [0.526972548571987, 0.246022357877226, 0.133610200040705, 0.055192041668656, 0.012438625258909, 0.025764226582517], [0.461368948638356, 0.317618487660302, 0.141356825872906, 0.035130690297424, 0.022581086049091, 0.021943961481921], [0.29086635946512, 0.222562580017312, 0.309255614901966, 0.107949454219822, 0.041467734307157, 0.027898257088622], [0.548535782910057, 0.264412667594363, 0.112481156715112, 0.037657665616369, 0.015672375081343, 0.021240352082757], [0.602603618723845, 0.226229846490233, 0.113797210746206, 0.02385678113881, 0.007604133952337, 0.02590840894857], [0.700795774193105, 0.18067733578625, 0.092607367939444, 0.004124272720969, 0.000514771308496, 0.021280478051736], [0.532967286742945, 0.293428087228248, 0.128707325996666, 0.02075134012152, 0.002224763057122, 0.021921196853498]], [[0.675286463512741, 0.324713536487259, 0.0, 0.0, 0.0, 0.0], [0.711831297411392, 0.288168702588608, 0.0, 0.0, 0.0, 0.0], [0.566849734159164, 0.433150265840836, 0.0, 0.0, 0.0, 0.0], [0.405626969072987, 0.594373030927013, 0.0, 0.0, 0.0, 0.0], [0.70022046952512, 0.29977953047488, 0.0, 0.0, 0.0, 0.0], [0.544773109256651, 0.455226890743349, 0.0, 0.0, 0.0, 0.0], [0.683540411095722, 0.316459588904278, 0.0, 0.0, 0.0, 0.0], [0.708308492958899, 0.291691507041101, 0.0, 0.0, 0.0, 0.0]], [[0.040972923840568, 0.271670714151989, 0.043739006399267, 0.17252877292993, 0.273469948159985, 0.197618634518262], [0.026430437047611, 0.279557299654859, 0.086712735717033, 0.289135105758437, 0.255127905325699, 0.063036516496362], [0.058610286758011, 0.288827545966755, 0.090284880999933, 0.184591709733549, 0.352213403250421, 0.02547217329133], [0.077911295517226, 0.244310918296824, 0.25151808516161, 0.054598205117944, 0.290085704186111, 0.081575791720286], [0.048030862197025, 0.330068680667629, 0.098278100679583, 0.220233061242106, 0.284203312842703, 0.019185982370954], [0.04306719472757, 0.371629685771444, 0.107415234218796, 0.173161402275236, 0.261812998997755, 0.042913484009199], [0.065441417216544, 0.343443237369267, 0.103220133175542, 0.193645865252448, 0.241915291827809, 0.052334055158391], [0.061444034678749, 0.310965665555394, 0.072629378900156, 0.194431560348248, 0.297717465194916, 0.062811895322536]], [[0.236573634203575, 0.35218065037412, 0.057097567766978, 0.033581573042627, 0.061678003706837, 0.258888570905862], [0.200157056338648, 0.326469009241625, 0.066666231747202, 0.034152901564239, 0.050512092661044, 0.322042708447241], [0.050133315959626, 0.401670872330735, 0.063119463866072, 0.031516322899581, 0.132259453581388, 0.321300571362598], [0.128622089088782, 0.287735469963869, 0.099081178740584, 0.07627732668818, 0.180548704330839, 0.227735231187745], [0.213080965053015, 0.278646318022748, 0.046980789085534, 0.040269809149505, 0.109498527574727, 0.311523591114472], [0.126914513999043, 0.301770388255078, 0.077834620408242, 0.028813221476188, 0.076400069503919, 0.388267186357531], [0.141119573789537, 0.229295075157177, 0.130977730546456, 0.034705870939474, 0.089811887560096, 0.37408986200726], [0.108495446759688, 0.185607922028537, 0.046421961818601, 0.031796934922623, 0.27851854623579, 0.349159188234761]], [[0.0, 0.0, 0.025416103657069, 0.974583896342931, 0.0, 0.0], [0.0, 0.0, 0.024152366451449, 0.975847633548551, 0.0, 0.0], [0.0, 0.0, 0.034823591868317, 0.965176408131683, 0.0, 0.0], [0.0, 0.0, 0.016303164862326, 0.983696835137674, 0.0, 0.0], [0.0, 0.0, 0.019626716773034, 0.980373283226966, 0.0, 0.0], [0.0, 0.0, 0.031163805970613, 0.968836194029387, 0.0, 0.0], [0.0, 0.0, 0.030037478259287, 0.969962521740714, 0.0, 0.0], [0.0, 0.0, 0.030609355208861, 0.969390644791139, 0.0, 0.0]], [[0.0, 0.0, 1.0, 0.0, 0.0, 0.0], [0.0, 0.0, 1.0, 0.0, 0.0, 0.0], [0.0, 0.0, 1.0, 0.0, 0.0, 0.0], [0.0, 0.0, 1.0, 0.0, 0.0, 0.0], [0.0, 0.0, 1.0, 0.0, 0.0, 0.0], [0.0, 0.0, 1.0, 0.0, 0.0, 0.0], [0.0, 0.0, 1.0, 0.0, 0.0, 0.0], [0.0, 0.0, 1.0, 0.0, 0.0, 0.0]], [[0.169649838027878, 0.018475163444417, 0.04172515293593, 0.756006586007203, 0.009886340544977, 0.004256919039594], [0.146349627004556, 0.014912862980681, 0.033457736661617, 0.795069363068757, 0.007236466269555, 0.002973944014834], [0.183931252548764, 0.022685452861462, 0.033434585920121, 0.743663716809328, 0.012699191235143, 0.003585800625183], [0.146694355998947, 0.048424017243877, 0.119105708058586, 0.65651313923283, 0.026206532188515, 0.003056247277244], [0.213502147148502, 0.02145197970668, 0.030645047133003, 0.718780833169729, 0.014231845201139, 0.001388147640947], [0.176082918601162, 0.01804732542101, 0.041677502522206, 0.748379615866205, 0.012768752295488, 0.003043885293929], [0.182002744691763, 0.02043346786874, 0.067360636562503, 0.706592245839822, 0.019775343874726, 0.003835561162446], [0.244138446959978, 0.038333900843869, 0.059953522654682, 0.638611799194462, 0.010898895989716, 0.008063434357293]], [[0.870638035596083, 0.093573656755023, 0.035788307648893, 0.0, 0.0, 0.0], [0.894286432463805, 0.081983703515664, 0.023729864020531, 0.0, 0.0, 0.0], [0.848419836880134, 0.108577199833162, 0.043002963286704, 0.0, 0.0, 0.0], [0.710482838634198, 0.151148937992912, 0.138368223372889, 0.0, 0.0, 0.0], [0.86792150318492, 0.091110693644467, 0.040967803170613, 0.0, 0.0, 0.0], [0.910106229224418, 0.058028627800407, 0.031865142975175, 0.0, 0.0, 0.0], [0.927657076414476, 0.042244844948009, 0.030098078637515, 0.0, 0.0, 0.0], [0.902339384140286, 0.071243543309521, 0.026417072550194, 0.0, 0.0, 0.0]], [[0.0, 0.0, 1.0, 0.0, 0.0, 0.0], [0.0, 0.0, 1.0, 0.0, 0.0, 0.0], [0.0, 0.0, 1.0, 0.0, 0.0, 0.0], [0.0, 0.0, 1.0, 0.0, 0.0, 0.0], [0.0, 0.0, 1.0, 0.0, 0.0, 0.0], [0.0, 0.0, 1.0, 0.0, 0.0, 0.0], [0.0, 0.0, 1.0, 0.0, 0.0, 0.0], [0.0, 0.0, 1.0, 0.0, 0.0, 0.0]], [[0.0, 0.603981807875748, 0.396018192124252, 0.0, 0.0, 0.0], [0.0, 0.510786197006321, 0.489213802993679, 0.0, 0.0, 0.0], [0.0, 0.44125750875456, 0.55874249124544, 0.0, 0.0, 0.0], [0.0, 0.770617159521924, 0.229382840478076, 0.0, 0.0, 0.0], [0.0, 0.65014004250503, 0.34985995749497, 0.0, 0.0, 0.0], [0.0, 0.70547794667713, 0.29452205332287, 0.0, 0.0, 0.0], [0.0, 0.725359174585055, 0.274640825414945, 0.0, 0.0, 0.0], [0.0, 0.583965072450124, 0.416034927549876, 0.0, 0.0, 0.0]], [[0.541569831139677, 0.294915991669544, 0.06657966579985, 0.0, 0.011390024567255, 0.085544486823674], [0.525732019671879, 0.303088603241962, 0.055935475797418, 0.0, 0.01471099602987, 0.100532905258871], [0.569316947679874, 0.253877824841696, 0.068575834913171, 0.0, 0.012307384427797, 0.095922008137461], [0.404638938549872, 0.338620030892746, 0.143685030692513, 0.0, 0.06842339517428, 0.044632604690588], [0.491299589752934, 0.318982024033849, 0.108554352669885, 0.0, 0.040549820532201, 0.040614213011131], [0.613913961387984, 0.225809632509592, 0.077569668398394, 0.0, 0.03132284908643, 0.051383888617599], [0.653444234870168, 0.193503673002668, 0.033108600426552, 0.0, 0.057200909894531, 0.062742581806082], [0.592039824110117, 0.221164883547985, 0.097925723908621, 0.0, 0.023229008376514, 0.065640560056763]], [[0.087806041417055, 0.345481096027462, 0.057798205717961, 0.165259877291072, 0.258668360992923, 0.084986418553527], [0.121955127796948, 0.340528823940747, 0.070217775127869, 0.185379149974753, 0.177355549074718, 0.104563574084965], [0.099663270718013, 0.335604538461692, 0.077824387143565, 0.148625192218557, 0.246874422921409, 0.091408188536764], [0.119047930297783, 0.337051510082338, 0.067475569293484, 0.232686783540234, 0.161574625634268, 0.082163581151893], [0.10866333597091, 0.372565148378195, 0.051087491510784, 0.210586386244351, 0.192661813869649, 0.06443582402611], [0.120418056581506, 0.40864665043048, 0.082702227306221, 0.168988901483711, 0.189871935381643, 0.029372228816439], [0.072046188144761, 0.399746102257685, 0.099511430467255, 0.118795611092563, 0.222458651524362, 0.087442016513374], [0.149138969067352, 0.371245725253181, 0.070999727073544, 0.183470570126057, 0.170123418939663, 0.055021589540203]], [[0.0, 0.809761428770264, 0.190238571229736, 0.0, 0.0, 0.0], [0.0, 0.86822451207594, 0.131775487924059, 0.0, 0.0, 0.0], [0.0, 0.826363235931809, 0.173636764068191, 0.0, 0.0, 0.0], [0.0, 0.942267669336768, 0.057732330663232, 0.0, 0.0, 0.0], [0.0, 0.546166752485663, 0.453833247514337, 0.0, 0.0, 0.0], [0.0, 0.495876661405908, 0.504123338594092, 0.0, 0.0, 0.0], [0.0, 0.505836666620989, 0.494163333379012, 0.0, 0.0, 0.0], [0.0, 0.36156246953961, 0.63843753046039, 0.0, 0.0, 0.0]], [[0.107157040020453, 0.59573667000543, 0.197313994864733, 0.0, 0.0, 0.099792295109385], [0.056478445458777, 0.674093168627982, 0.220310912199257, 0.0, 0.0, 0.049117473713985], [0.115498369682269, 0.661050595703595, 0.174154113234441, 0.0, 0.0, 0.049296921379696], [0.098904197334157, 0.766467422155301, 0.018606276844393, 0.0, 0.0, 0.116022103666149], [0.087932500467557, 0.707788361594798, 0.161476642969888, 0.0, 0.0, 0.042802494967756], [0.067150145071775, 0.678889786779686, 0.195338002836362, 0.0, 0.0, 0.058622065312177], [0.059155846385742, 0.743112188535932, 0.135469214266497, 0.0, 0.0, 0.06226275081183], [0.038350158426957, 0.701590081704477, 0.185119571832592, 0.0, 0.0, 0.074940188035974]], [[0.023254218266142, 0.051027401339346, 0.003062028236436, 0.059709906591207, 0.782558143332595, 0.080388302234274], [0.020259517168711, 0.078128363846222, 0.009844537003865, 0.06903366465195, 0.741579419711481, 0.08115449761777], [0.003386085893878, 0.074833561362294, 0.009268434188135, 0.065620248408013, 0.76608234331462, 0.080809326833061], [0.028963672300107, 0.067303438025103, 0.019675909618144, 0.109496574583535, 0.620587418329743, 0.153972987143368], [0.019024846682112, 0.048215894305063, 0.010884873622215, 0.067106942045845, 0.741348019521694, 0.113419423823071], [0.03308054219564, 0.064079266813578, 0.004852940243381, 0.067103297852099, 0.744486632938117, 0.086397319957184], [0.028725725578341, 0.078669311864308, 0.005755147759373, 0.066681605660127, 0.702450185256722, 0.117718023881129], [0.002654670319619, 0.044006902252426, 0.002134951942837, 0.046964807656136, 0.847455412857125, 0.056783254971857]], [[0.178814373704355, 0.179097306443226, 0.49641982770712, 0.143690541607096, 0.0, 0.001977950538203], [0.129975771097737, 0.204476836904617, 0.491567073809362, 0.168068815632265, 0.0, 0.00591150255602], [0.193873988446205, 0.193978672997794, 0.49647165548812, 0.114063408823935, 0.0, 0.001612274243946], [0.105346376561411, 0.158127200096697, 0.419683479211351, 0.306325294902441, 0.0, 0.0105176492281], [0.198256725065895, 0.215422397426444, 0.424367430022459, 0.150974149365059, 0.0, 0.010979298120143], [0.141082795594272, 0.187482721020308, 0.492893883625248, 0.169583874035011, 0.0, 0.00895672572516], [0.095760249428884, 0.213175884887094, 0.491637916675665, 0.191851738097267, 0.0, 0.00757421091109], [0.12439886963485, 0.135545695294115, 0.505196525259909, 0.22348511824424, 0.0, 0.011373791566886]], [[0.0, 0.0, 0.0, 1.0, 0.0, 0.0], [0.0, 0.0, 0.0, 1.0, 0.0, 0.0], [0.0, 0.0, 0.0, 1.0, 0.0, 0.0], [0.0, 0.0, 0.0, 1.0, 0.0, 0.0], [0.0, 0.0, 0.0, 1.0, 0.0, 0.0], [0.0, 0.0, 0.0, 1.0, 0.0, 0.0], [0.0, 0.0, 0.0, 1.0, 0.0, 0.0], [0.0, 0.0, 0.0, 1.0, 0.0, 0.0]], [[0.0, 0.000686297147915, 0.980944344135326, 0.012144483124472, 0.003779319569483, 0.002445556022803], [0.0, 0.000561332513852, 0.979262366189709, 0.01423391411988, 0.001340724562568, 0.004601662613991], [0.0, 0.006678219854676, 0.97618209454722, 0.008127972096762, 0.002585446029685, 0.006426267471657], [0.0, 0.007061483800778, 0.653765376222701, 0.319497422658513, 0.012231762994497, 0.007443954323511], [0.0, 0.001895298041355, 0.974905434439095, 0.016851531350616, 0.001854646374569, 0.004493089794365], [0.0, 0.002612359227295, 0.976841942713517, 0.014598151632555, 0.003336003393867, 0.002611543032766], [0.0, 0.011675137498156, 0.974027770642415, 0.012222828762726, 0.001787783150981, 0.000286479945723], [0.0, 0.001891297840001, 0.9543340552267, 0.032334902510987, 0.002926493015733, 0.008513251406579]], [[0.0, 0.0, 0.105321422019859, 0.524761026184755, 0.187973439612485, 0.181944112182901], [0.0, 0.0, 0.113838899164299, 0.500873945044294, 0.210634078069039, 0.174653077722368], [0.0, 0.0, 0.091611478287149, 0.478103098151292, 0.226592279236834, 0.203693144324725], [0.0, 0.0, 0.008846163056226, 0.549250654985172, 0.224704702233394, 0.217198479725207], [0.0, 0.0, 0.087361891910346, 0.595152288502523, 0.146631287792427, 0.170854531794704], [0.0, 0.0, 0.103887595471544, 0.508415989002045, 0.192725900892512, 0.1949705146339], [0.0, 0.0, 0.099237662032127, 0.518218687629527, 0.186269067081251, 0.196274583257096], [0.0, 0.0, 0.096167998530767, 0.505551525662049, 0.2186386638965, 0.179641811910683]], [[0.0, 0.0, 0.964007604574479, 0.035992395425521, 0.0, 0.0], [0.0, 0.0, 0.979988173713987, 0.020011826286013, 0.0, 0.0], [0.0, 0.0, 0.985469333863888, 0.014530666136112, 0.0, 0.0], [0.0, 0.0, 0.738978332031084, 0.261021667968916, 0.0, 0.0], [0.0, 0.0, 0.993653920681389, 0.006346079318611, 0.0, 0.0], [0.0, 0.0, 0.994056985756969, 0.005943014243031, 0.0, 0.0], [0.0, 0.0, 0.993840401219546, 0.006159598780454, 0.0, 0.0], [0.0, 0.0, 0.993951044840502, 0.006048955159498, 0.0, 0.0]], [[0.0, 0.83291585987383, 0.011241391733499, 0.095078611752774, 0.035451749355976, 0.025312387283921], [0.0, 0.874133274341952, 0.013540120340827, 0.074372669226979, 0.019998994979065, 0.017954941111177], [0.0, 0.737026751806664, 0.010711368335751, 0.195942469174813, 0.041633418159961, 0.014685992522811], [0.0, 0.620702109954914, 0.004980329621859, 0.184713915965744, 0.135196413488192, 0.05440723096929], [0.0, 0.878353272411701, 0.007001996429537, 0.060925759944874, 0.023758125635881, 0.029960845578006], [0.0, 0.833259075899585, 0.008262439919674, 0.128237905407474, 0.025946140108025, 0.004294438665242], [0.0, 0.824814784242566, 0.01345204422644, 0.131711088853292, 0.014020424561139, 0.016001658116562], [0.0, 0.765470585480475, 0.014675894265559, 0.161716443468999, 0.043324488469617, 0.014812588315351]], [[0.940577584297316, 0.029893335570748, 0.029529080131936, 0.0, 0.0, 0.0], [0.907815898705187, 0.055441725141222, 0.036742376153592, 0.0, 0.0, 0.0], [0.852934920769051, 0.079445219080253, 0.067619860150696, 0.0, 0.0, 0.0], [0.626922827495543, 0.21110361471778, 0.161973557786678, 0.0, 0.0, 0.0], [0.902400893254872, 0.037487335093351, 0.060111771651777, 0.0, 0.0, 0.0], [0.902741633036573, 0.046658299842295, 0.050600067121132, 0.0, 0.0, 0.0], [0.916700940659442, 0.061576929448838, 0.021722129891721, 0.0, 0.0, 0.0], [0.902285240555044, 0.042661732396478, 0.055053027048478, 0.0, 0.0, 0.0]], [[0.0, 0.002749242211434, 0.951559141381118, 0.038875258021305, 0.000501894435295, 0.006314463950847], [0.0, 0.00509107680047, 0.954853570998679, 0.036352260400392, 0.002614169957119, 0.001088921843339], [0.0, 0.000993882885673, 0.946987666968387, 0.050189877743121, 0.00087106355276, 0.000957508850058], [0.0, 0.010887401231943, 0.785112887111259, 0.201076089375393, 0.002087004882951, 0.000836617398454], [0.0, 0.002942547968577, 0.953227679143631, 0.041980804353339, 0.000661612553565, 0.001187355980889], [0.0, 0.005412199639937, 0.955210521161521, 0.038289868675898, 0.000818378901639, 0.000269031621005], [0.0, 0.007528899153908, 0.94931095727504, 0.039289572770801, 0.00357128491311, 0.000299285887141], [0.0, 0.002919824416394, 0.933095675025016, 0.049685734773897, 0.00116495022606, 0.013133815558633]], [[0.091680063311564, 0.805479083306463, 0.010891864126955, 0.048919057566387, 0.02710499705886, 0.015924934629771], [0.07145073369638, 0.803758060674206, 0.010893672462753, 0.060353613290694, 0.033507659211029, 0.020036260664938], [0.086354753778116, 0.781828938091653, 0.012910292878008, 0.052507239485778, 0.039511805428336, 0.026886970338108], [0.060275553664083, 0.749297242889512, 0.007182246124194, 0.063958505928401, 0.084115827485588, 0.035170623908222], [0.156009126372302, 0.698335041845434, 0.012877942849357, 0.065831131395849, 0.045071972000838, 0.021874785536221], [0.175667332249595, 0.650931390029903, 0.011083485002621, 0.081450988762303, 0.04587338195813, 0.034993421997448], [0.154805050719271, 0.68839837035046, 0.016597252253472, 0.074320907449752, 0.03218000537356, 0.033698413853485], [0.36810270820699, 0.461405702373868, 0.013384975783846, 0.067897191914001, 0.044832285518673, 0.044377136202622]], [[0.611972810914192, 0.236710463068492, 0.106696936025457, 0.029743159807683, 0.008179839678524, 0.006696790505652], [0.503426336113554, 0.362175953205362, 0.090145293240256, 0.023692165943447, 0.009633748632234, 0.010926502865146], [0.56611222433258, 0.279559020461585, 0.100896796330711, 0.032873702459771, 0.009977006169154, 0.010581250246198], [0.217374284405239, 0.191171197476943, 0.369411929975903, 0.210466769991788, 0.009812392734567, 0.00176342541556], [0.492431739737678, 0.319825857576232, 0.139132393442887, 0.037640175865554, 0.001621260247838, 0.009348573129812], [0.616953117486596, 0.262158094643082, 0.080821617090306, 0.019910087032009, 0.008904805390243, 0.011252278357764], [0.636415618722138, 0.274595056353754, 0.054987938738731, 0.014263671151626, 0.008271431673297, 0.011466283360455], [0.530607031188659, 0.303356964472103, 0.108559925300393, 0.031215718608095, 0.011680973772571, 0.014579386658178]], [[0.278032493470783, 0.265917189547941, 0.20677042961981, 0.109382316398057, 0.117433347618038, 0.022464223345372], [0.339523453477569, 0.314430556440336, 0.189243499667837, 0.06811669656492, 0.07245488798201, 0.016230905867327], [0.259552682569021, 0.331580296149726, 0.20435023870152, 0.079515103734634, 0.083977767382596, 0.041023911462502], [0.228483604749886, 0.377655604198467, 0.151812937852952, 0.153508380167644, 0.068377078863113, 0.020162394167939], [0.164506496350966, 0.325053752037368, 0.241672015776104, 0.109220745330733, 0.135435510615267, 0.024111479889562], [0.258030428336803, 0.318077516131148, 0.187639207935976, 0.111670372027342, 0.106290738572468, 0.018291736996262], [0.298155172970792, 0.295027001212101, 0.171274382962387, 0.057743019160417, 0.154528366736421, 0.023272056957882], [0.249925254908305, 0.317017464992581, 0.219662834037137, 0.069356463531888, 0.104280032881908, 0.039757949648181]], [[0.0, 0.0, 0.985389685484678, 0.014610314515322, 0.0, 0.0], [0.0, 0.0, 0.98577756718801, 0.01422243281199, 0.0, 0.0], [0.0, 0.0, 0.982869324706625, 0.017130675293375, 0.0, 0.0], [0.0, 0.0, 0.851737825944114, 0.148262174055886, 0.0, 0.0], [0.0, 0.0, 0.99864990239579, 0.00135009760421, 0.0, 0.0], [0.0, 0.0, 0.995937218489746, 0.004062781510254, 0.0, 0.0], [0.0, 0.0, 0.993836897502122, 0.006163102497878, 0.0, 0.0], [0.0, 0.0, 0.993793272422685, 0.006206727577315, 0.0, 0.0]], [[0.003992698791254, 0.004488722033386, 0.071930158565452, 0.686223222758659, 0.104298989439653, 0.129066208411597], [0.003293959882088, 0.003759453935625, 0.063728507307576, 0.735729900470501, 0.095403961251114, 0.098084217153097], [0.003426420324539, 0.001976861282699, 0.063018269808253, 0.71032797787225, 0.11908420082642, 0.102166269885839], [0.005168338179301, 0.007872658415068, 0.029216673505065, 0.740369607446917, 0.13241743987754, 0.084955282576109], [0.003684410228812, 0.005901277670974, 0.06719060579341, 0.743367205184589, 0.108163629105342, 0.071692872016873], [0.003827219691101, 0.009123446583948, 0.07475652367366, 0.69271691264383, 0.081720158512483, 0.137855738894978], [0.005467111900359, 0.012857568055201, 0.071717119302054, 0.69093657572528, 0.113931698512246, 0.105089926504861], [0.007443504175765, 0.009243355551071, 0.056515395271226, 0.737060772738938, 0.118638354949403, 0.071098617313597]], [[0.049184834882269, 0.0, 0.895233134362505, 0.040957011465877, 0.009864094315269, 0.004760924974081], [0.028463289285815, 0.0, 0.940772114585302, 0.004399196237068, 0.021956941730902, 0.004408458160913], [0.039574712635146, 0.0, 0.936005203163851, 0.007128665513702, 0.011813953957919, 0.005477464729382], [0.178159366138594, 0.0, 0.71555712713309, 0.089772204008188, 0.009311628235544, 0.007199674484583], [0.01890594008864, 0.0, 0.878975024994788, 0.004144131070571, 0.094203144540988, 0.003771759305013], [0.067282271513989, 0.0, 0.872209955924892, 0.041971988151298, 0.013895940705911, 0.004639843703911], [0.008348722365029, 0.0, 0.85160231043987, 0.0757761624413, 0.057758995363306, 0.006513809390495], [0.022289362814299, 0.0, 0.859854031958396, 0.097689237282053, 0.015495546261651, 0.004671821683602]], [[0.682535549307222, 0.0, 0.0, 0.317464450692778, 0.0, 0.0], [0.813983749397512, 0.0, 0.0, 0.186016250602488, 0.0, 0.0], [0.899327849649688, 0.0, 0.0, 0.100672150350312, 0.0, 0.0], [0.534247131120113, 0.0, 0.0, 0.465752868879887, 0.0, 0.0], [0.84945016376913, 0.0, 0.0, 0.15054983623087, 0.0, 0.0], [0.846696068988456, 0.0, 0.0, 0.153303931011544, 0.0, 0.0], [0.860236670491933, 0.0, 0.0, 0.139763329508067, 0.0, 0.0], [0.856313644157995, 0.0, 0.0, 0.143686355842005, 0.0, 0.0]], [[0.0, 0.0, 0.0, 0.581375032777209, 0.311278740090715, 0.107346227132076], [0.0, 0.0, 0.0, 0.618845197204562, 0.269226445118079, 0.111928357677359], [0.0, 0.0, 0.0, 0.619549338059932, 0.256716172758521, 0.123734489181547], [0.0, 0.0, 0.0, 0.375426666152969, 0.373914354459589, 0.250658979387443], [0.0, 0.0, 0.0, 0.591922758490418, 0.251792028112224, 0.156285213397357], [0.0, 0.0, 0.0, 0.655362883777489, 0.19601377288759, 0.148623343334921], [0.0, 0.0, 0.0, 0.592948848372046, 0.268608981274935, 0.138442170353019], [0.0, 0.0, 0.0, 0.559662004726299, 0.186755103311042, 0.253582891962659]], [[0.0, 0.0, 0.0, 1.0, 0.0, 0.0], [0.0, 0.0, 0.0, 1.0, 0.0, 0.0], [0.0, 0.0, 0.0, 1.0, 0.0, 0.0], [0.0, 0.0, 0.0, 1.0, 0.0, 0.0], [0.0, 0.0, 0.0, 1.0, 0.0, 0.0], [0.0, 0.0, 0.0, 1.0, 0.0, 0.0], [0.0, 0.0, 0.0, 1.0, 0.0, 0.0], [0.0, 0.0, 0.0, 1.0, 0.0, 0.0]], [[0.341509371743875, 0.0, 0.030507452726206, 0.502345314231303, 0.0, 0.125637861298616], [0.319670831925683, 0.0, 0.024244146872421, 0.632884534066486, 0.0, 0.02320048713541], [0.212499726289272, 0.0, 0.021264252159852, 0.744497086489978, 0.0, 0.021738935060898], [0.254251437002703, 0.0, 0.094417051661529, 0.632360046162075, 0.0, 0.018971465173692], [0.417454678631398, 0.0, 0.020927825309319, 0.553062099023804, 0.0, 0.008555397035479], [0.373470730286798, 0.0, 0.035375657812239, 0.581760365200414, 0.0, 0.009393246700549], [0.292297321271115, 0.0, 0.064567677428269, 0.635223905966189, 0.0, 0.007911095334427], [0.405664240579004, 0.0, 0.060136962474629, 0.523729026151215, 0.0, 0.010469770795151]], [[0.0, 0.0, 0.0, 0.0, 0.0, 1.0], [0.0, 0.0, 0.0, 0.0, 0.0, 1.0], [0.0, 0.0, 0.0, 0.0, 0.0, 1.0], [0.0, 0.0, 0.0, 0.0, 0.0, 1.0], [0.0, 0.0, 0.0, 0.0, 0.0, 1.0], [0.0, 0.0, 0.0, 0.0, 0.0, 1.0], [0.0, 0.0, 0.0, 0.0, 0.0, 1.0], [0.0, 0.0, 0.0, 0.0, 0.0, 1.0]], [[0.42957124570517, 0.386899784870598, 0.034035904306457, 0.010577481786352, 0.101555331196091, 0.037360252135332], [0.452304543870861, 0.380105789486928, 0.034850065420118, 0.013235641167778, 0.087522626569037, 0.031981333485279], [0.448892837522721, 0.373851431437034, 0.041420882223879, 0.010261591441727, 0.082186445105347, 0.043386812269293], [0.26859240079592, 0.367829764848126, 0.100935665392347, 0.028657979797335, 0.179252923382881, 0.054731265783392], [0.496390055565426, 0.328007113627574, 0.0446639853618, 0.015140382237646, 0.077975417836667, 0.037823045370887], [0.518399093884879, 0.352032168251563, 0.018100294256712, 0.008680063857315, 0.075360641270626, 0.027427738478905], [0.475306397571143, 0.372577760291869, 0.030133941840937, 0.005576854030214, 0.090359175408261, 0.026045870857576], [0.454771839815571, 0.431629524811161, 0.04079040207387, 0.005812041816173, 0.041339963871703, 0.025656227611522]], [[0.421230117357452, 0.458666640119899, 0.034143278981885, 0.012058984701732, 0.056352146917877, 0.017548831921155], [0.495522336324018, 0.388252415484126, 0.027122601914471, 0.010434576188994, 0.060061604468417, 0.018606465619973], [0.493908770472374, 0.387376419727476, 0.026260107682219, 0.012028345156755, 0.06422970196547, 0.016196654995706], [0.272915047201218, 0.199100086791284, 0.088526492076987, 0.100057209315339, 0.221543113118804, 0.117858051496367], [0.570783162504509, 0.305565674310813, 0.031006214973461, 0.011656483394708, 0.062764959851943, 0.018223504964565], [0.53675362833534, 0.370462249644831, 0.017549919260087, 0.00574062612197, 0.052857902353919, 0.016635674283852], [0.530632070246682, 0.384722594743437, 0.015005505663251, 0.00419467196211, 0.049344893589025, 0.016100263795495], [0.486940253038242, 0.419470151709505, 0.022223334639256, 0.006360971515181, 0.047059162032225, 0.01794612706559]], [[0.390656243756374, 0.385077957325489, 0.071968785247364, 0.012335469674556, 0.073242763572961, 0.066718780423256], [0.424365628190929, 0.323802685041789, 0.071896759805006, 0.018244968039791, 0.088731077859578, 0.072958881062906], [0.467659959900387, 0.271560889012021, 0.075526415521527, 0.026165783846315, 0.083066822458257, 0.076020129261493], [0.298591893143906, 0.214261042072715, 0.115793538979589, 0.066964744677342, 0.137984604284914, 0.166404176841535], [0.426878599540703, 0.30209290656828, 0.07104750139281, 0.021732522428111, 0.094108319870277, 0.084140150199819], [0.487353613899684, 0.307421365082694, 0.047588189480965, 0.010250019237428, 0.07238475976867, 0.075002052530558], [0.478593184431602, 0.308841651295951, 0.043109941259023, 0.012432664472088, 0.078866792884406, 0.078155765656931], [0.442374270976825, 0.311542967066878, 0.064771071652703, 0.011606075539709, 0.078375660930895, 0.091329953832991]], [[0.46577976181865, 0.418042631931142, 0.037403565208876, 0.007277693359052, 0.053292023027997, 0.018204324654284], [0.66729052005347, 0.213399648253104, 0.035665734705987, 0.007299233676489, 0.044555389801662, 0.031789473509289], [0.53401299195073, 0.329520299259755, 0.040179395989167, 0.002337326668068, 0.064646975100921, 0.029303011031359], [0.269018512087867, 0.279216251190251, 0.098053799717474, 0.061443005087405, 0.144340867738697, 0.147927564178305], [0.468307981352735, 0.40152315185246, 0.042956696230534, 0.00881718228346, 0.05600317035791, 0.022391817922901], [0.588113382639645, 0.320807197459193, 0.024263118582523, 0.001936222581571, 0.044700073839473, 0.020180004897595], [0.535364624547735, 0.368683265143587, 0.019329138494259, 0.002917306348166, 0.051660378640643, 0.02204528682561], [0.527580534735415, 0.370940714479572, 0.026799354685029, 0.002404044275633, 0.044638597558299, 0.027636754266052]], [[0.0, 0.141578692248174, 0.029900604660968, 0.069288253870882, 0.031272678679196, 0.72795977054078], [0.0, 0.086149228073566, 0.032212048249249, 0.084565487643797, 0.035580383964146, 0.761492852069242], [0.0, 0.086038067211711, 0.022270508292229, 0.06593616257634, 0.014610791617334, 0.811144470302386], [0.0, 0.064185093459825, 0.022394192571623, 0.302889812637355, 0.073961630027129, 0.536569271304068], [0.0, 0.063090000548469, 0.037160505146579, 0.076379252103527, 0.144966763167246, 0.678403479034179], [0.0, 0.115983951086002, 0.045234645827252, 0.091672196134921, 0.006373809499864, 0.740735397451961], [0.0, 0.0860764900311, 0.058922568476824, 0.074139006880499, 0.006451074351914, 0.774410860259662], [0.0, 0.075422908048384, 0.018537235747989, 0.076584702966208, 0.007591471146989, 0.821863682090431]], [[0.041069186808326, 0.0, 0.024292074881299, 0.072922537372476, 0.016805080476549, 0.844911120461349], [0.03320301505582, 0.0, 0.029005326192195, 0.184984034269781, 0.062358200835999, 0.690449423646205], [0.047254607219345, 0.0, 0.004865370228934, 0.059889604114053, 0.024107857558552, 0.863882560879116], [0.09984807527481, 0.0, 0.014351908701103, 0.399264043436777, 0.114991843504602, 0.371544129082708], [0.098655500696951, 0.0, 0.051266689960805, 0.045193281737497, 0.005137498465472, 0.799747029139274], [0.084222736661562, 0.0, 0.037602654596222, 0.174579912478839, 0.009990796982931, 0.693603899280446], [0.016693597785061, 0.0, 0.073921339330032, 0.018834963874455, 0.015359669849539, 0.875190429160912], [0.06502358425994, 0.0, 0.024354104446626, 0.128299978461434, 0.041580051443431, 0.740742281388568]], [[0.0, 0.0, 0.0, 0.196716817766241, 0.0, 0.803283182233759], [0.0, 0.0, 0.0, 0.707651120528471, 0.0, 0.292348879471529], [0.0, 0.0, 0.0, 0.57017564602655, 0.0, 0.42982435397345], [0.0, 0.0, 0.0, 0.235716310784368, 0.0, 0.764283689215632], [0.0, 0.0, 0.0, 0.635241477788273, 0.0, 0.364758522211727], [0.0, 0.0, 0.0, 0.726351241586568, 0.0, 0.273648758413432], [0.0, 0.0, 0.0, 0.685553955803195, 0.0, 0.314446044196805], [0.0, 0.0, 0.0, 0.749387061512536, 0.0, 0.250612938487464]], [[0.252923227698295, 0.610938816353766, 0.022560321553391, 0.0, 0.069640797809312, 0.043936836585236], [0.094030232662079, 0.713070145295021, 0.02284353032799, 0.0, 0.092062303934121, 0.077993787780789], [0.163787777409474, 0.665475014439403, 0.021395485483139, 0.0, 0.062591786543874, 0.086749936124109], [0.17386587021938, 0.52038435899568, 0.040346687031603, 0.0, 0.21727919507466, 0.048123888678677], [0.097353937326128, 0.773090180120769, 0.022842435438294, 0.0, 0.069212564328517, 0.037500882786292], [0.059930693334911, 0.836604419675331, 0.011865226693224, 0.0, 0.049917758201927, 0.041681902094607], [0.07454176884093, 0.75776925633516, 0.012334571810428, 0.0, 0.075852686823537, 0.079501716189945], [0.095651493103741, 0.782055304540833, 0.01973803237412, 0.0, 0.019526325002276, 0.08302884497903]], [[0.005019797566198, 0.012186252181194, 0.075177013870245, 0.851772271837038, 0.0, 0.055844664545325], [0.005806749205169, 0.009137812785398, 0.067581587508477, 0.854947010829141, 0.0, 0.062526839671814], [0.005666845355229, 0.003401318750261, 0.050314110495495, 0.882033330009259, 0.0, 0.058584395389756], [0.019212366439348, 0.053884883678028, 0.005726878776146, 0.917653583669236, 0.0, 0.003522287437242], [0.00750474947176, 0.005529981874208, 0.010117610859441, 0.84951564797827, 0.0, 0.12733200981632], [0.005534905873445, 0.021279136351166, 0.014913014458814, 0.883405597049776, 0.0, 0.0748673462668], [0.007006849116119, 0.009754384148464, 0.054505166755567, 0.850613492993396, 0.0, 0.078120106986453], [0.008343151159298, 0.030301650525346, 0.053804291521476, 0.795284346223127, 0.0, 0.112266560570753]], [[0.0, 0.0, 0.0, 0.0, 0.891442792337119, 0.108557207662881], [0.0, 0.0, 0.0, 0.0, 0.881214529364998, 0.118785470635002], [0.0, 0.0, 0.0, 0.0, 0.866126138374808, 0.133873861625192], [0.0, 0.0, 0.0, 0.0, 0.726171710857311, 0.273828289142689], [0.0, 0.0, 0.0, 0.0, 0.834342556134784, 0.165657443865216], [0.0, 0.0, 0.0, 0.0, 0.904373956140365, 0.095626043859635], [0.0, 0.0, 0.0, 0.0, 0.886785736830192, 0.113214263169808], [0.0, 0.0, 0.0, 0.0, 0.863442708047573, 0.136557291952427]], [[0.428108641733044, 0.165788333461893, 0.041390711621663, 0.0, 0.0, 0.3647123131834], [0.553800138786829, 0.296049058411818, 0.038938106781013, 0.0, 0.0, 0.11121269602034], [0.705270142301013, 0.241016314150991, 0.02228732885222, 0.0, 0.0, 0.031426214695776], [0.287659352559165, 0.343420163227885, 0.212243272728265, 0.0, 0.0, 0.156677211484685], [0.550198368790314, 0.371403953482526, 0.029648697917507, 0.0, 0.0, 0.048748979809652], [0.555497118948378, 0.228757722794333, 0.142583648130062, 0.0, 0.0, 0.073161510127227], [0.618911982917893, 0.261835803377429, 0.101652630911084, 0.0, 0.0, 0.017599582793594], [0.589175460343298, 0.230721717972572, 0.11826704976157, 0.0, 0.0, 0.061835771922561]], [[0.0, 0.0, 0.046445037639372, 0.953554962360628, 0.0, 0.0], [0.0, 0.0, 0.017332803013619, 0.982667196986381, 0.0, 0.0], [0.0, 0.0, 0.077326025851744, 0.922673974148256, 0.0, 0.0], [0.0, 0.0, 0.004474611315486, 0.995525388684514, 0.0, 0.0], [0.0, 0.0, 0.0300757166236, 0.9699242833764, 0.0, 0.0], [0.0, 0.0, 0.041161588514643, 0.958838411485357, 0.0, 0.0], [0.0, 0.0, 0.070623503628872, 0.929376496371128, 0.0, 0.0], [0.0, 0.0, 0.042436860898056, 0.957563139101944, 0.0, 0.0]], [[0.224287241461017, 0.130299662341639, 0.068575707436884, 0.453641930301936, 0.032741641662405, 0.090453816796119], [0.24945993389482, 0.143805637219878, 0.104446125158058, 0.411602498856313, 0.025257166110713, 0.065428638760218], [0.186394171775313, 0.162409454514309, 0.104219336857113, 0.447209259659098, 0.036165147983126, 0.063602629211041], [0.220290686865904, 0.251887375077388, 0.187343406607906, 0.248754637888431, 0.04689511506576, 0.044828778494612], [0.177420081208605, 0.164751623236538, 0.117326767113886, 0.453091645568436, 0.036373809867033, 0.051036073005503], [0.356449532666209, 0.258260969743376, 0.177452962463702, 0.091094164912882, 0.060433485186458, 0.056308885027373], [0.216956295901649, 0.136473980771009, 0.126164503396626, 0.452353518359871, 0.025012185769512, 0.043039515801334], [0.424621776724083, 0.237521139830326, 0.189324453169361, 0.070594411372204, 0.04010210637434, 0.037836112529686]], [[0.0, 0.0, 0.0, 0.067783926213568, 0.0, 0.932216073786432], [0.0, 0.0, 0.0, 0.073554510260557, 0.0, 0.926445489739443], [0.0, 0.0, 0.0, 0.086157453936417, 0.0, 0.913842546063583], [0.0, 0.0, 0.0, 0.073294008768011, 0.0, 0.926705991231989], [0.0, 0.0, 0.0, 0.241656145667414, 0.0, 0.758343854332586], [0.0, 0.0, 0.0, 0.224351175019928, 0.0, 0.775648824980072], [0.0, 0.0, 0.0, 0.065038145063555, 0.0, 0.934961854936445], [0.0, 0.0, 0.0, 0.077718967897494, 0.0, 0.922281032102506]], [[0.062639283907011, 0.25446055138752, 0.029757388259189, 0.071271200713945, 0.438493013046179, 0.143378562686155], [0.061207656156654, 0.277810425084502, 0.031841520596561, 0.071335538238567, 0.424684280440684, 0.133120579483032], [0.059148540364706, 0.255688042315387, 0.026791730461224, 0.088797051142099, 0.421564318692152, 0.148010317024431], [0.115400578825299, 0.142868687930543, 0.082586875773616, 0.065148196679843, 0.384631436273195, 0.209364224517503], [0.012854259471397, 0.244946429925528, 0.029303720576227, 0.086360996446682, 0.475736040639037, 0.150798552941129], [0.021158327599493, 0.38190423631365, 0.012946159183392, 0.097473372287174, 0.354188368094524, 0.132329536521767], [0.009258279741653, 0.30380533085905, 0.010591547332448, 0.129608859230062, 0.414997954341779, 0.131738028495008], [0.090988457066993, 0.253965688795187, 0.013152083508202, 0.092602221546186, 0.415073207191218, 0.134218341892214]], [[0.0, 0.0, 0.0, 0.0, 0.832550034605061, 0.167449965394939], [0.0, 0.0, 0.0, 0.0, 0.741957229143717, 0.258042770856283], [0.0, 0.0, 0.0, 0.0, 0.738067852841471, 0.261932147158529], [0.0, 0.0, 0.0, 0.0, 0.781689292027701, 0.218310707972299], [0.0, 0.0, 0.0, 0.0, 0.487192892750257, 0.512807107249743], [0.0, 0.0, 0.0, 0.0, 0.687410152942444, 0.312589847057556], [0.0, 0.0, 0.0, 0.0, 0.608992064195542, 0.391007935804458], [0.0, 0.0, 0.0, 0.0, 0.617047186367296, 0.382952813632704]], [[1.0, 0.0, 0.0, 0.0, 0.0, 0.0], [1.0, 0.0, 0.0, 0.0, 0.0, 0.0], [1.0, 0.0, 0.0, 0.0, 0.0, 0.0], [1.0, 0.0, 0.0, 0.0, 0.0, 0.0], [1.0, 0.0, 0.0, 0.0, 0.0, 0.0], [1.0, 0.0, 0.0, 0.0, 0.0, 0.0], [1.0, 0.0, 0.0, 0.0, 0.0, 0.0], [1.0, 0.0, 0.0, 0.0, 0.0, 0.0]], [[0.534706572208537, 0.465293427791463, 0.0, 0.0, 0.0, 0.0], [0.460131461550715, 0.539868538449285, 0.0, 0.0, 0.0, 0.0], [0.447759459513848, 0.552240540486152, 0.0, 0.0, 0.0, 0.0], [0.39343635284171, 0.60656364715829, 0.0, 0.0, 0.0, 0.0], [0.59173014756862, 0.40826985243138, 0.0, 0.0, 0.0, 0.0], [0.702281895812214, 0.297718104187786, 0.0, 0.0, 0.0, 0.0], [0.369687046183654, 0.630312953816346, 0.0, 0.0, 0.0, 0.0], [0.652917576291371, 0.347082423708629, 0.0, 0.0, 0.0, 0.0]], [[0.29258377360432, 0.70741622639568, 0.0, 0.0, 0.0, 0.0], [0.086271673727536, 0.913728326272464, 0.0, 0.0, 0.0, 0.0], [0.674252955340629, 0.325747044659371, 0.0, 0.0, 0.0, 0.0], [0.815077362118975, 0.184922637881025, 0.0, 0.0, 0.0, 0.0], [0.492063055423774, 0.507936944576226, 0.0, 0.0, 0.0, 0.0], [0.08853594716549, 0.91146405283451, 0.0, 0.0, 0.0, 0.0], [0.096193699240288, 0.903806300759712, 0.0, 0.0, 0.0, 0.0], [0.081048685392644, 0.918951314607356, 0.0, 0.0, 0.0, 0.0]], [[0.025955238649067, 0.05696539133996, 0.008945549636615, 0.005151301163848, 0.845199291529389, 0.05778322768112], [0.013119979790353, 0.061794414353742, 0.006773894616448, 0.017592778696257, 0.814104809983668, 0.086614122559532], [0.01656321489767, 0.11493345893319, 0.011236240623753, 0.010083665212177, 0.796826937703824, 0.050356482629386], [0.003968404949221, 0.139984006068306, 0.002248770215301, 0.012958155052185, 0.70922760502366, 0.131613058691328], [0.052912839039289, 0.064041418683704, 0.015341472350034, 0.003678928614091, 0.800379059824018, 0.063646281488864], [0.011013265398746, 0.066902705186593, 0.010328791016914, 0.013243516597477, 0.833456019569188, 0.065055702231082], [0.023554689925644, 0.143937680539907, 0.007952414773255, 0.014919602828853, 0.778463607200159, 0.031172004732182], [0.011077083525192, 0.11906701832644, 0.006208695167499, 0.03212418661213, 0.812476497433196, 0.019046518935544]], [[0.0, 0.0, 0.005331876746551, 0.366312405797877, 0.433049760742852, 0.19530595671272], [0.0, 0.0, 0.006343224648326, 0.336955344086451, 0.433339773064552, 0.223361658200672], [0.0, 0.0, 0.006363348419959, 0.346288545638243, 0.460017845104074, 0.187330260837725], [0.0, 0.0, 0.004849560495816, 0.248771015439532, 0.54963303396646, 0.196746390098192], [0.0, 0.0, 0.07899121484371, 0.410817470502378, 0.341269051002942, 0.16892226365097], [0.0, 0.0, 0.021638199194242, 0.402566737559846, 0.384485124752276, 0.191309938493637], [0.0, 0.0, 0.015722937552043, 0.379461666236962, 0.43024695738673, 0.174568438824265], [0.0, 0.0, 0.010897791950846, 0.361324554447913, 0.483089082441046, 0.144688571160196]], [[0.0, 0.0, 0.0, 0.43935342508677, 0.380005455576516, 0.180641119336714], [0.0, 0.0, 0.0, 0.472468649817284, 0.344733531621808, 0.182797818560908], [0.0, 0.0, 0.0, 0.340419342007814, 0.493984063883075, 0.165596594109111], [0.0, 0.0, 0.0, 0.290440652760078, 0.510414838308255, 0.199144508931667], [0.0, 0.0, 0.0, 0.440623705405467, 0.373638661739549, 0.185737632854984], [0.0, 0.0, 0.0, 0.480306083378812, 0.332276124167724, 0.187417792453464], [0.0, 0.0, 0.0, 0.499168104516935, 0.313201018221106, 0.187630877261958], [0.0, 0.0, 0.0, 0.458830773421029, 0.4011777864771, 0.139991440101872]], [[0.782250198750802, 0.02284046155895, 0.04436503986673, 0.05566714119101, 0.0, 0.094877158632509], [0.867422511539102, 0.024365683440842, 0.033533039080819, 0.068173654398107, 0.0, 0.006505111541129], [0.830269858200238, 0.028959098845446, 0.056085466393187, 0.07482359008839, 0.0, 0.009861986472739], [0.61656625943754, 0.121675195489093, 0.107863887256945, 0.117323196433946, 0.0, 0.036571461382476], [0.585030382503971, 0.351425463705825, 0.014351495642209, 0.033718150528641, 0.0, 0.015474507619355], [0.887978275966484, 0.03377917274728, 0.013223932144736, 0.053138856288708, 0.0, 0.011879762852793], [0.835183832948525, 0.09711560679852, 0.025763348059114, 0.037958179466932, 0.0, 0.00397903272691], [0.853831505315686, 0.083211653800347, 0.03223264749727, 0.025438751593249, 0.0, 0.005285441793448]], [[0.157567506854202, 0.799908896142445, 0.012452728481414, 0.015141096230599, 0.0, 0.01492977229134], [0.165810525687696, 0.636719982757049, 0.014705195528358, 0.158568915194875, 0.0, 0.024195380832023], [0.161116834158606, 0.795658145889499, 0.015870367714176, 0.015308939282215, 0.0, 0.012045712955504], [0.196964606300516, 0.677101758852192, 0.018912973629844, 0.06662769027101, 0.0, 0.040392970946438], [0.191344047046341, 0.764494444466739, 0.010305688365784, 0.027886029480196, 0.0, 0.005969790640941], [0.186373343938512, 0.761094335700642, 0.007752459440626, 0.039353605483503, 0.0, 0.005426255436716], [0.175981092787839, 0.793517574508117, 0.016054232102944, 0.008133798073267, 0.0, 0.006313302527833], [0.196451408677723, 0.769589471840972, 0.005728100808075, 0.021386323738327, 0.0, 0.006844694934904]], [[0.0, 0.0, 0.0, 0.0, 0.544907943924678, 0.455092056075322], [0.0, 0.0, 0.0, 0.0, 0.919540842059033, 0.080459157940967], [0.0, 0.0, 0.0, 0.0, 0.891908243734163, 0.108091756265837], [0.0, 0.0, 0.0, 0.0, 0.781583365822139, 0.218416634177861], [0.0, 0.0, 0.0, 0.0, 0.928037543954244, 0.071962456045756], [0.0, 0.0, 0.0, 0.0, 0.928290317246996, 0.071709682753004], [0.0, 0.0, 0.0, 0.0, 0.960593827105149, 0.039406172894851], [0.0, 0.0, 0.0, 0.0, 0.941034257588164, 0.058965742411836]], [[0.0, 0.091792367400161, 0.0, 0.0, 0.668191371348646, 0.240016261251193], [0.0, 0.111795410345056, 0.0, 0.0, 0.875466376436606, 0.012738213218337], [0.0, 0.082177688379146, 0.0, 0.0, 0.897899137559738, 0.019923174061117], [0.0, 0.148195506286699, 0.0, 0.0, 0.701631651783959, 0.150172841929342], [0.0, 0.063819444020932, 0.0, 0.0, 0.909839339733715, 0.026341216245353], [0.0, 0.061935936922257, 0.0, 0.0, 0.913047033090223, 0.02501702998752], [0.0, 0.117924913425329, 0.0, 0.0, 0.868053752655756, 0.014021333918914], [0.0, 0.082170153297906, 0.0, 0.0, 0.878871140197553, 0.038958706504542]], [[0.0, 0.227413723101925, 0.0, 0.0, 0.17684600213458, 0.595740274763495], [0.0, 0.529651778505818, 0.0, 0.0, 0.274201749536258, 0.196146471957924], [0.0, 0.297365465052885, 0.0, 0.0, 0.501789199222708, 0.200845335724406], [0.0, 0.681301061372078, 0.0, 0.0, 0.132854696071496, 0.185844242556425], [0.0, 0.589822282481592, 0.0, 0.0, 0.289780275059597, 0.120397442458811], [0.0, 0.46430761733444, 0.0, 0.0, 0.34418222431241, 0.19151015835315], [0.0, 0.535671122519272, 0.0, 0.0, 0.321436926363133, 0.142891951117595], [0.0, 0.410809861146838, 0.0, 0.0, 0.381519705116075, 0.207670433737087]], [[0.0, 0.654980335356078, 0.256720033482403, 0.021511520281151, 0.066788110880369, 0.0], [0.0, 0.718735850458959, 0.166818384169206, 0.020922307361814, 0.09352345801002, 0.0], [0.0, 0.825405711684748, 0.092442421837106, 0.025461476386625, 0.05669039009152, 0.0], [0.0, 0.699497219874333, 0.195993561730627, 0.013483933041799, 0.091025285353241, 0.0], [0.0, 0.718597586110302, 0.098494306672388, 0.12468519050389, 0.05822291671342, 0.0], [0.0, 0.630423223054254, 0.037949065395293, 0.178500458585011, 0.153127252965442, 0.0], [0.0, 0.641749754014548, 0.121212329768159, 0.131206623198452, 0.105831293018841, 0.0], [0.0, 0.499428938534434, 0.072469417743202, 0.407389734703958, 0.020711909018406, 0.0]], [[0.253816804499528, 0.535993991869811, 0.066856792578017, 0.019942596708056, 0.109745322329503, 0.013644492015087], [0.189377116237475, 0.578367770476181, 0.04396272810038, 0.018802986894492, 0.143007938090128, 0.026481460201344], [0.254634236401522, 0.501970679371737, 0.047663716979711, 0.006587168830167, 0.145642890370023, 0.043501308046841], [0.205878450171962, 0.5143876222021, 0.064113342840916, 0.064381179236552, 0.105497169168765, 0.045742236379704], [0.244515922020241, 0.598974585807732, 0.080043288843909, 0.009204718561961, 0.064998445556265, 0.002263039209892], [0.303460308039949, 0.543665966185701, 0.058992888988331, 0.011546805072184, 0.074505758885488, 0.007828272828346], [0.346708504345288, 0.493317923322263, 0.014758800870545, 0.013239435309944, 0.117400561175766, 0.014574774976194], [0.222257597522894, 0.549812362501441, 0.089010679501859, 0.010920526181562, 0.10190913906604, 0.026089695226204]], [[0.042198609229716, 0.467436997290188, 0.020936861321749, 0.0, 0.320048903720777, 0.14937862843757], [0.037257841156822, 0.55638578734146, 0.017211496384397, 0.0, 0.386177373333617, 0.002967501783704], [0.102917585340636, 0.684495152224801, 0.033290678370738, 0.0, 0.08197401940726, 0.097322564656565], [0.04325122618367, 0.497044216908613, 0.025474626144276, 0.0, 0.367192924431745, 0.067037006331696], [0.016982388159147, 0.528177336419281, 0.036521041617939, 0.0, 0.406516132984262, 0.011803100819371], [0.017485943115095, 0.576046009421043, 0.014756208926711, 0.0, 0.38030220819562, 0.011409630341531], [0.022762967852273, 0.679788598324552, 0.018521795493869, 0.0, 0.264232488813258, 0.014694149516049], [0.019240469309781, 0.732723854438268, 0.034627839782094, 0.0, 0.198095369103502, 0.015312467366354]], [[0.0, 0.0, 0.0, 0.0, 1.0, 0.0], [0.0, 0.0, 0.0, 0.0, 1.0, 0.0], [0.0, 0.0, 0.0, 0.0, 1.0, 0.0], [0.0, 0.0, 0.0, 0.0, 1.0, 0.0], [0.0, 0.0, 0.0, 0.0, 1.0, 0.0], [0.0, 0.0, 0.0, 0.0, 1.0, 0.0], [0.0, 0.0, 0.0, 0.0, 1.0, 0.0], [0.0, 0.0, 0.0, 0.0, 1.0, 0.0]], [[0.0, 0.432698999861071, 0.0, 0.0, 0.166337768880505, 0.400963231258424], [0.0, 0.795717181585177, 0.0, 0.0, 0.186988236286647, 0.017294582128176], [0.0, 0.692355834544769, 0.0, 0.0, 0.196822252309663, 0.110821913145568], [0.0, 0.505870754017439, 0.0, 0.0, 0.418283008738059, 0.075846237244502], [0.0, 0.763455857974074, 0.0, 0.0, 0.187628060511021, 0.048916081514905], [0.0, 0.789425358948968, 0.0, 0.0, 0.176317476884691, 0.034257164166341], [0.0, 0.931414511787045, 0.0, 0.0, 0.034221958933596, 0.034363529279359], [0.0, 0.844498705654569, 0.0, 0.0, 0.091237778314173, 0.064263516031258]], [[0.0, 0.692039832707239, 0.0, 0.0, 0.307960167292761, 0.0], [0.0, 0.809694120794947, 0.0, 0.0, 0.190305879205053, 0.0], [0.0, 0.88038855498258, 0.0, 0.0, 0.11961144501742, 0.0], [0.0, 0.775975958571864, 0.0, 0.0, 0.224024041428136, 0.0], [0.0, 0.736613730439113, 0.0, 0.0, 0.263386269560887, 0.0], [0.0, 0.82390103752984, 0.0, 0.0, 0.176098962470161, 0.0], [0.0, 0.798110737412974, 0.0, 0.0, 0.201889262587026, 0.0], [0.0, 0.74001529794276, 0.0, 0.0, 0.259984702057239, 0.0]], [[0.0, 0.835129634877634, 0.0, 0.0, 0.104192827701388, 0.060677537420978], [0.0, 0.833826551473301, 0.0, 0.0, 0.124933464114772, 0.041239984411927], [0.0, 0.796037941884857, 0.0, 0.0, 0.185768482691219, 0.018193575423924], [0.0, 0.808728937540728, 0.0, 0.0, 0.117548966453311, 0.073722096005961], [0.0, 0.800433070180011, 0.0, 0.0, 0.14880821509315, 0.050758714726839], [0.0, 0.842231640300485, 0.0, 0.0, 0.107909768820475, 0.04985859087904], [0.0, 0.853267436028644, 0.0, 0.0, 0.109723338964159, 0.037009225007197], [0.0, 0.706838831650207, 0.0, 0.0, 0.178344945591749, 0.114816222758044]], [[0.0, 0.0, 0.014049130504797, 0.758850531582287, 0.144531473402003, 0.082568864510913], [0.0, 0.0, 0.012968029088249, 0.819505429192279, 0.144903265471642, 0.022623276247829], [0.0, 0.0, 0.01174723481763, 0.832297662750336, 0.125597235162983, 0.030357867269051], [0.0, 0.0, 0.008676848023682, 0.80360416452725, 0.125859263924362, 0.061859723524706], [0.0, 0.0, 0.008716105083937, 0.787287073278243, 0.130585953395514, 0.073410868242306], [0.0, 0.0, 0.010855461041954, 0.790137730901966, 0.150078223434405, 0.048928584621674], [0.0, 0.0, 0.014301296756855, 0.817741531043717, 0.130049034906569, 0.03790813729286], [0.0, 0.0, 0.016159906653264, 0.791286267290328, 0.11521636595913, 0.077337460097279]], [[0.0, 0.0, 0.929183482753474, 0.070816517246526, 0.0, 0.0], [0.0, 0.0, 0.956149619378694, 0.043850380621306, 0.0, 0.0], [0.0, 0.0, 0.928997313630034, 0.071002686369966, 0.0, 0.0], [0.0, 0.0, 0.886951370166912, 0.113048629833088, 0.0, 0.0], [0.0, 0.0, 0.840595572818344, 0.159404427181656, 0.0, 0.0], [0.0, 0.0, 0.900594916676563, 0.099405083323437, 0.0, 0.0], [0.0, 0.0, 0.956027602710762, 0.043972397289238, 0.0, 0.0], [0.0, 0.0, 0.925663872613645, 0.074336127386355, 0.0, 0.0]], [[0.247105038882286, 0.126942869516475, 0.007269609501981, 0.53269277366875, 0.03651247321721, 0.049477235213298], [0.281278035786849, 0.055267110080016, 0.012536419187234, 0.543825051451686, 0.070581136759071, 0.036512246735144], [0.232096977988459, 0.11472893728598, 0.016266300633545, 0.553158915634194, 0.05664815123514, 0.027100717222682], [0.28788834698774, 0.17208775357751, 0.079995958123755, 0.406460958083779, 0.047211308802872, 0.006355674424344], [0.251496586706113, 0.090403742930787, 0.014498123513822, 0.528819596549266, 0.051261961200853, 0.063519989099158], [0.21581996773701, 0.09447171801293, 0.01795974373385, 0.592222597091922, 0.051244531755763, 0.028281441668524], [0.214566107280321, 0.068828738666631, 0.031966035343055, 0.577080989961818, 0.083195884981269, 0.024362243766907], [0.224089782285785, 0.121450871168145, 0.021485548880138, 0.548391313278676, 0.065539553457642, 0.019042930929614]], [[0.19980880397473, 0.349534432652527, 0.0, 0.0, 0.0, 0.450656763372743], [0.313840714067613, 0.58928778144966, 0.0, 0.0, 0.0, 0.096871504482728], [0.271618079215383, 0.488075441091105, 0.0, 0.0, 0.0, 0.240306479693511], [0.244767503148983, 0.560366802535097, 0.0, 0.0, 0.0, 0.19486569431592], [0.200812467809452, 0.433066583405604, 0.0, 0.0, 0.0, 0.366120948784944], [0.24898401959226, 0.449025743423589, 0.0, 0.0, 0.0, 0.301990236984151], [0.215178820176526, 0.461999593397715, 0.0, 0.0, 0.0, 0.322821586425759], [0.209349704434092, 0.456098413288353, 0.0, 0.0, 0.0, 0.334551882277556]], [[0.098863515269847, 0.476412686022204, 0.020494798062404, 0.096923332190947, 0.249331259570698, 0.0579744088839], [0.101032360744514, 0.479254920255565, 0.0203315475096, 0.097574459646093, 0.217509626568375, 0.084297085275854], [0.104960956621355, 0.418534791332429, 0.006818906550893, 0.104739778137557, 0.278069876296014, 0.086875691061752], [0.079373436629933, 0.34503830555398, 0.009511013448743, 0.096990067429007, 0.343600052350145, 0.125487124588193], [0.093723269893901, 0.460370766095656, 0.004989475424915, 0.107492624499591, 0.270968457855954, 0.062455406229983], [0.110677169370573, 0.417738659022613, 0.003020423886304, 0.123215115611601, 0.270165967567429, 0.07518266454148], [0.104016925294333, 0.458906416251026, 0.005739654626341, 0.103280948715664, 0.267792609901015, 0.06026344521162], [0.115887750860359, 0.395926198522979, 0.020984683570071, 0.110340640796611, 0.266374000370142, 0.090486725879838]], [[0.240548137218578, 0.57725354881769, 0.031742848401357, 0.0, 0.022596368796221, 0.127859096766154], [0.295205863816262, 0.539504236497715, 0.006574678316215, 0.0, 0.017347000957574, 0.141368220412234], [0.33419492338521, 0.480304074812826, 0.025717503887559, 0.0, 0.011686822099215, 0.14809667581519], [0.23455056602609, 0.50404517202326, 0.037279292423274, 0.0, 0.091353676275892, 0.132771293251484], [0.373323343619984, 0.445375411729813, 0.011780660734404, 0.0, 0.037393199970959, 0.132127383944839], [0.426157398362918, 0.386047844728235, 0.01755044514881, 0.0, 0.035881252560678, 0.134363059199359], [0.363801574241842, 0.453771649477092, 0.035560159143457, 0.0, 0.023872673630336, 0.122993943507272], [0.332110642792582, 0.364797273312386, 0.014482568622929, 0.0, 0.039749064064836, 0.248860451207268]], [[0.855139983464717, 0.057115459667306, 0.05652405660646, 0.01641867230543, 0.00449014116784, 0.010311686788247], [0.811408629961225, 0.072769152657457, 0.060599813415225, 0.021607079302317, 0.00903818142383, 0.024577143239947], [0.767128657060748, 0.098690332684598, 0.08330127635129, 0.023106638591913, 0.011056310910345, 0.016716784401108], [0.345953684305366, 0.141985862219655, 0.326456958968778, 0.158089025014206, 0.019483240502348, 0.008031228989647], [0.806548673942806, 0.06346357818981, 0.094714606229446, 0.014751544616737, 0.00580658311914, 0.014715013902061], [0.859188036827269, 0.061264686460057, 0.04806551862677, 0.010943125052073, 0.005846165192941, 0.01469246784089], [0.92395911615402, 0.03365524014055, 0.021437688409863, 0.005834229205979, 0.003689726435581, 0.011423999654007], [0.771845698962707, 0.088544313034491, 0.068035156119481, 0.022921806819004, 0.016361726035715, 0.032291299028601]], [[0.151804600954597, 0.848195399045403, 0.0, 0.0, 0.0, 0.0], [0.090555378722403, 0.909444621277597, 0.0, 0.0, 0.0, 0.0], [0.095320390983329, 0.904679609016671, 0.0, 0.0, 0.0, 0.0], [0.096453705651823, 0.903546294348177, 0.0, 0.0, 0.0, 0.0], [0.077873116888984, 0.922126883111016, 0.0, 0.0, 0.0, 0.0], [0.054684410706901, 0.945315589293099, 0.0, 0.0, 0.0, 0.0], [0.066959350363823, 0.933040649636177, 0.0, 0.0, 0.0, 0.0], [0.080316090951662, 0.919683909048338, 0.0, 0.0, 0.0, 0.0]], [[0.0, 0.0, 0.861704542574579, 0.138295457425421, 0.0, 0.0], [0.0, 0.0, 0.903654570373774, 0.096345429626226, 0.0, 0.0], [0.0, 0.0, 0.906150845462281, 0.093849154537719, 0.0, 0.0], [0.0, 0.0, 0.777764977492316, 0.222235022507684, 0.0, 0.0], [0.0, 0.0, 0.88251924305879, 0.11748075694121, 0.0, 0.0], [0.0, 0.0, 0.91923452466061, 0.08076547533939, 0.0, 0.0], [0.0, 0.0, 0.898732797589775, 0.101267202410225, 0.0, 0.0], [0.0, 0.0, 0.892562296274233, 0.107437703725767, 0.0, 0.0]], [[0.0, 0.0, 0.937589523190227, 0.062410476809773, 0.0, 0.0], [0.0, 0.0, 0.909308925148902, 0.090691074851098, 0.0, 0.0], [0.0, 0.0, 0.868189479788432, 0.131810520211568, 0.0, 0.0], [0.0, 0.0, 0.624214600797114, 0.375785399202887, 0.0, 0.0], [0.0, 0.0, 0.867526595909341, 0.132473404090659, 0.0, 0.0], [0.0, 0.0, 0.914009821873408, 0.085990178126592, 0.0, 0.0], [0.0, 0.0, 0.886545746543304, 0.113454253456696, 0.0, 0.0], [0.0, 0.0, 0.894155299678752, 0.105844700321248, 0.0, 0.0]], [[0.332503532488232, 0.060718281234345, 0.086275939123514, 0.382526100157232, 0.011915327394504, 0.126060819602173], [0.240267184711634, 0.06931055332625, 0.130838205821661, 0.437905570179976, 0.0190769811078, 0.102601504852679], [0.272089073599529, 0.054143544920875, 0.055566432845313, 0.493781885826583, 0.010035982482623, 0.114383080325077], [0.190163895626657, 0.050862978161338, 0.145828720640201, 0.539418739982259, 0.010369932821367, 0.063355732768177], [0.194373945795704, 0.055124751060198, 0.112393534076316, 0.4839798993289, 0.005704850422417, 0.148423019316465], [0.362727808479057, 0.052147483308091, 0.171321909656235, 0.29803532614892, 0.003798265656593, 0.111969206751105], [0.266721073455751, 0.052827654269376, 0.204380739537808, 0.265146378904508, 0.004148277007579, 0.206775876824978], [0.332762280255888, 0.052794946899074, 0.106295393636733, 0.33023171201732, 0.005161075330144, 0.172754591860842]], [[0.383324512732065, 0.013072632410251, 0.020726748658474, 0.434222567569281, 0.032455510369954, 0.116198028259975], [0.396511079927817, 0.009424164620688, 0.089009354519607, 0.377992259284827, 0.031866954211521, 0.095196187435542], [0.308274764639058, 0.007176229678411, 0.006674909955996, 0.55962959363253, 0.027881210714597, 0.090363291379408], [0.250053243957514, 0.012843694157967, 0.066872370369176, 0.566704976447829, 0.026720732482116, 0.076804982585397], [0.288670261483632, 0.03077383442977, 0.137300836041271, 0.306468401096072, 0.06446889630962, 0.172317770639634], [0.341417575084015, 0.009355878688742, 0.195685928239292, 0.243242689364888, 0.05663199096934, 0.153665937653724], [0.390926753610154, 0.055551086375468, 0.188589700886036, 0.201049408385804, 0.030117594490078, 0.13376545625246], [0.398486062528538, 0.008593394549259, 0.057672670623558, 0.350730665447022, 0.064009953484111, 0.120507253367512]], [[0.673843812822428, 0.069557085768527, 0.01537450710356, 0.232361625016402, 0.0, 0.008862969289083], [0.780255593576781, 0.092664766232219, 0.057769825609781, 0.052417969868034, 0.0, 0.016891844713185], [0.608457438871837, 0.082250136662225, 0.063647569621214, 0.23199859865815, 0.0, 0.013646256186573], [0.31199153276326, 0.131895942687891, 0.144161442871059, 0.408016180577196, 0.0, 0.003934901100594], [0.826452903317952, 0.095342094057783, 0.060739911336275, 0.009842969249522, 0.0, 0.007622122038468], [0.855585694947288, 0.107202134489394, 0.019627888979839, 0.010439349928798, 0.0, 0.007144931654681], [0.862741044417158, 0.084731134022394, 0.032008753545097, 0.011026162111971, 0.0, 0.00949290590338], [0.868673640126521, 0.065567546204249, 0.043456033430189, 0.012125738326691, 0.0, 0.010177041912351]], [[0.626738219541558, 0.373261780458442, 0.0, 0.0, 0.0, 0.0], [0.525257199584494, 0.474742800415507, 0.0, 0.0, 0.0, 0.0], [0.671029113792092, 0.328970886207908, 0.0, 0.0, 0.0, 0.0], [0.528570537975344, 0.471429462024656, 0.0, 0.0, 0.0, 0.0], [0.641230947974305, 0.358769052025695, 0.0, 0.0, 0.0, 0.0], [0.599871335442232, 0.400128664557768, 0.0, 0.0, 0.0, 0.0], [0.632017692212062, 0.367982307787939, 0.0, 0.0, 0.0, 0.0], [0.786903840861833, 0.213096159138166, 0.0, 0.0, 0.0, 0.0]], [[0.0, 0.027650280031027, 0.010408105865756, 0.024884960578551, 0.122792858425501, 0.814263795099165], [0.0, 0.033968331796431, 0.006069130715148, 0.088743010667378, 0.110567508327734, 0.760652018493309], [0.0, 0.049370745798904, 0.002138430624367, 0.023056923062285, 0.115686627852763, 0.80974727266168], [0.0, 0.107255501150514, 0.01375897483514, 0.017795089767462, 0.171006335513519, 0.690184098733364], [0.0, 0.044519669580329, 0.006901093550321, 0.01700238525238, 0.172047209223828, 0.759529642393142], [0.0, 0.056671262095261, 0.006416343848699, 0.023235061642111, 0.141166492354987, 0.772510840058942], [0.0, 0.060355090764845, 0.011828654462004, 0.033462008260704, 0.113932300517984, 0.780421945994463], [0.0, 0.047835024664395, 0.00782784997976, 0.020690798634475, 0.077796582567319, 0.845849744154052]], [[0.057559507429122, 0.774667841712676, 0.042371723899151, 0.021828666446706, 0.082814118540663, 0.020758141971683], [0.037737021947177, 0.80945672912831, 0.028284351742163, 0.014541950157651, 0.095329684108032, 0.014650262916666], [0.044527919885702, 0.748272696087758, 0.046971787892251, 0.013491916250159, 0.11418097076028, 0.032554709123851], [0.040873261709238, 0.547137648525544, 0.017017940290587, 0.011137473166182, 0.222319352977467, 0.161514323330982], [0.045730440407972, 0.743366383541992, 0.024135735361432, 0.021307881653236, 0.123152138347014, 0.042307420688354], [0.058437907504095, 0.716388364467626, 0.036472665537769, 0.016513210772557, 0.13750721657859, 0.034680635139362], [0.077430249095489, 0.725946111774515, 0.034094469410603, 0.038522539795151, 0.092423456384021, 0.031583173540221], [0.059830930205822, 0.62472717550352, 0.079459272411548, 0.048818976975727, 0.136746675373437, 0.050416969529946]], [[0.008204281306821, 0.391260836430895, 0.049781195411643, 0.058918420086386, 0.310937799407615, 0.18089746735664], [0.003488133585315, 0.380389918905794, 0.03565556554571, 0.140079176969132, 0.299816788894132, 0.140570416099917], [0.007790225072636, 0.369909307395574, 0.032255454508651, 0.117378801367256, 0.27354543521811, 0.199120776437774], [0.008655326636488, 0.370603014297627, 0.002176008731124, 0.059415957458133, 0.251858752099562, 0.307290940777067], [0.006395871714279, 0.331920098938508, 0.006369429075464, 0.068698104695999, 0.31097060901864, 0.27564588655711], [0.005890074824562, 0.343317784060908, 0.006125573755996, 0.097375600937743, 0.310037946386864, 0.237253020033927], [0.00670147466734, 0.272822002158927, 0.01283106981008, 0.124671871224275, 0.299446134195692, 0.283527447943686], [0.006687289223026, 0.299225512034245, 0.028654187126068, 0.029369659095393, 0.313964380811513, 0.322098971709756]], [[0.0, 0.513388289784397, 0.138153180815151, 0.348458529400452, 0.0, 0.0], [0.0, 0.456978957024079, 0.197683354007107, 0.345337688968814, 0.0, 0.0], [0.0, 0.364727491319138, 0.156255933785578, 0.479016574895285, 0.0, 0.0], [0.0, 0.380830440747541, 0.219674510858806, 0.399495048393653, 0.0, 0.0], [0.0, 0.460280484925584, 0.15092627471795, 0.388793240356467, 0.0, 0.0], [0.0, 0.066717679907888, 0.464933482215286, 0.468348837876826, 0.0, 0.0], [0.0, 0.197295865367272, 0.713181560671338, 0.08952257396139, 0.0, 0.0], [0.0, 0.17468501954189, 0.234869901190477, 0.590445079267633, 0.0, 0.0]], [[0.0, 0.0, 0.791502149730458, 0.208497850269541, 0.0, 0.0], [0.0, 0.0, 0.820306234696522, 0.179693765303477, 0.0, 0.0], [0.0, 0.0, 0.852331163941681, 0.147668836058319, 0.0, 0.0], [0.0, 0.0, 0.569635391043911, 0.430364608956088, 0.0, 0.0], [0.0, 0.0, 0.808455495232518, 0.191544504767482, 0.0, 0.0], [0.0, 0.0, 0.891769532687241, 0.108230467312759, 0.0, 0.0], [0.0, 0.0, 0.892728172500395, 0.107271827499605, 0.0, 0.0], [0.0, 0.0, 0.803250658366109, 0.196749341633891, 0.0, 0.0]], [[0.733070002911099, 0.0, 0.0, 0.0, 0.0, 0.266929997088901], [0.885445834106637, 0.0, 0.0, 0.0, 0.0, 0.114554165893363], [0.886959962281124, 0.0, 0.0, 0.0, 0.0, 0.113040037718876], [0.618950414412707, 0.0, 0.0, 0.0, 0.0, 0.381049585587293], [0.392284525816045, 0.0, 0.0, 0.0, 0.0, 0.607715474183955], [0.758186026139458, 0.0, 0.0, 0.0, 0.0, 0.241813973860542], [0.870308109725154, 0.0, 0.0, 0.0, 0.0, 0.129691890274846], [0.768653309946753, 0.0, 0.0, 0.0, 0.0, 0.231346690053247]], [[0.0, 0.0, 0.069704887884724, 0.367329061445053, 0.380291385851198, 0.182674664819025], [0.0, 0.0, 0.237216143758746, 0.424418709632805, 0.092420149985642, 0.245944996622807], [0.0, 0.0, 0.181306221238102, 0.377326378170749, 0.223679692071919, 0.21768770851923], [0.0, 0.0, 0.210322965890943, 0.332387185146481, 0.293397822026383, 0.163892026936193], [0.0, 0.0, 0.437452482910075, 0.226336016486895, 0.148482160381919, 0.187729340221111], [0.0, 0.0, 0.294097698362404, 0.313314931156837, 0.317948187277073, 0.074639183203686], [0.0, 0.0, 0.365577939668281, 0.223967372381116, 0.276210567295027, 0.134244120655576], [0.0, 0.0, 0.319408576406976, 0.33799230724449, 0.167576788444269, 0.175022327904264]], [[0.008463456018873, 0.008853500507659, 0.009185837375056, 0.018080376341, 0.257822437536295, 0.697594392221117], [0.002039312105758, 0.003504319337074, 0.002635536566928, 0.005958905543327, 0.087565515833512, 0.898296410613401], [0.005704874678333, 0.00395570605447, 0.005767088950805, 0.005889722225754, 0.120630320473657, 0.858052287616982], [0.006275475830556, 0.004591736944099, 0.0032568420954, 0.005035660928675, 0.035231587409274, 0.945608696791996], [0.002737147309749, 0.002465736424572, 0.004708298638765, 0.00433495717391, 0.120991912902531, 0.864761947550474], [0.007795077425524, 0.012255709853463, 0.011706717493156, 0.013192992471575, 0.263306501218823, 0.69174300153746], [0.004059032722849, 0.004012275610532, 0.005453694665363, 0.007516962677426, 0.164163388030016, 0.814794646293814], [0.004590912027583, 0.006538997614464, 0.003845554281475, 0.004643607123797, 0.122256820014115, 0.858124108938566]], [[1.0, 0.0, 0.0, 0.0, 0.0, 0.0], [1.0, 0.0, 0.0, 0.0, 0.0, 0.0], [1.0, 0.0, 0.0, 0.0, 0.0, 0.0], [1.0, 0.0, 0.0, 0.0, 0.0, 0.0], [1.0, 0.0, 0.0, 0.0, 0.0, 0.0], [1.0, 0.0, 0.0, 0.0, 0.0, 0.0], [1.0, 0.0, 0.0, 0.0, 0.0, 0.0], [1.0, 0.0, 0.0, 0.0, 0.0, 0.0]], [[0.0, 0.0, 0.0, 1.0, 0.0, 0.0], [0.0, 0.0, 0.0, 1.0, 0.0, 0.0], [0.0, 0.0, 0.0, 1.0, 0.0, 0.0], [0.0, 0.0, 0.0, 1.0, 0.0, 0.0], [0.0, 0.0, 0.0, 1.0, 0.0, 0.0], [0.0, 0.0, 0.0, 1.0, 0.0, 0.0], [0.0, 0.0, 0.0, 1.0, 0.0, 0.0], [0.0, 0.0, 0.0, 1.0, 0.0, 0.0]], [[0.05477894935089, 0.515985212658747, 0.048209449496883, 0.082169598401866, 0.132558588046332, 0.166298202045282], [0.022358405195767, 0.601103079394401, 0.027271378670749, 0.088970445460458, 0.135758457764958, 0.124538233513668], [0.025006249375648, 0.523397409037483, 0.03336737298532, 0.088833217597793, 0.139535801749625, 0.189859949254131], [0.012544339871726, 0.391210854046683, 0.017357551391844, 0.050200272410444, 0.168695316209917, 0.359991666069386], [0.103364190968406, 0.449386782244907, 0.015667738084132, 0.071202413112563, 0.147663745827256, 0.212715129762737], [0.075472902676842, 0.424631329010567, 0.030477697827782, 0.074473668297136, 0.185344582433273, 0.209599819754399], [0.102962131188704, 0.373952925740728, 0.082522831640303, 0.09921948547775, 0.153193556912282, 0.188149069040231], [0.038715174545195, 0.380339833322198, 0.067013823196984, 0.099232579521748, 0.184923329281209, 0.229775260132667]], [[0.0, 0.0, 1.0, 0.0, 0.0, 0.0], [0.0, 0.0, 1.0, 0.0, 0.0, 0.0], [0.0, 0.0, 1.0, 0.0, 0.0, 0.0], [0.0, 0.0, 1.0, 0.0, 0.0, 0.0], [0.0, 0.0, 1.0, 0.0, 0.0, 0.0], [0.0, 0.0, 1.0, 0.0, 0.0, 0.0], [0.0, 0.0, 1.0, 0.0, 0.0, 0.0], [0.0, 0.0, 1.0, 0.0, 0.0, 0.0]], [[0.0, 0.0, 0.0, 0.531665983559656, 0.314396691238652, 0.153937325201692], [0.0, 0.0, 0.0, 0.623168648514356, 0.143715014457092, 0.233116337028552], [0.0, 0.0, 0.0, 0.586841711053628, 0.310924712449623, 0.102233576496749], [0.0, 0.0, 0.0, 0.812272277935582, 0.113278739522662, 0.074448982541756], [0.0, 0.0, 0.0, 0.60984227442453, 0.247085459234235, 0.143072266341235], [0.0, 0.0, 0.0, 0.579266785984754, 0.236234477545907, 0.184498736469339], [0.0, 0.0, 0.0, 0.623848246384894, 0.198976259763936, 0.17717549385117], [0.0, 0.0, 0.0, 0.556423823358912, 0.338829932799882, 0.104746243841205]], [[0.0, 0.0, 0.035732324558994, 0.964267675441006, 0.0, 0.0], [0.0, 0.0, 0.032819708202593, 0.967180291797407, 0.0, 0.0], [0.0, 0.0, 0.024703872525118, 0.975296127474882, 0.0, 0.0], [0.0, 0.0, 0.006047540973271, 0.993952459026729, 0.0, 0.0], [0.0, 0.0, 0.021949661406443, 0.978050338593557, 0.0, 0.0], [0.0, 0.0, 0.027971288312041, 0.97202871168796, 0.0, 0.0], [0.0, 0.0, 0.055951917944358, 0.944048082055642, 0.0, 0.0], [0.0, 0.0, 0.037481516369239, 0.962518483630761, 0.0, 0.0]], [[0.02409089223615, 0.286286928793262, 0.00827663944935, 0.150475076655655, 0.404596135955164, 0.126274326910419], [0.024228622593723, 0.381620897293787, 0.025433168555693, 0.094134615900348, 0.36101269854066, 0.113569997115788], [0.028123301502206, 0.332490604354822, 0.009380918608072, 0.068511031091751, 0.443209993906421, 0.118284150536729], [0.028686347134278, 0.338070772421169, 0.004715089953525, 0.046647393479041, 0.424831403752, 0.157048993259986], [0.044923894849448, 0.401425954498966, 0.008598309537673, 0.075469713799218, 0.38366273895519, 0.085919388359505], [0.010745151260265, 0.384972199658512, 0.002356188735695, 0.131947182697987, 0.363398069867863, 0.106581207779679], [0.02272842628289, 0.346541739756462, 0.029545593005888, 0.170184743557776, 0.329671442554862, 0.101328054842123], [0.009869215270498, 0.388732259477292, 0.015265534683042, 0.099146489499289, 0.404424653741317, 0.082561847328563]], [[0.036509124847883, 0.38012551919848, 0.008784199935067, 0.08714449112467, 0.384989767584371, 0.102446897309529], [0.024926712503396, 0.419778875697433, 0.018754691518216, 0.097125597138577, 0.342852411231161, 0.096561711911216], [0.02752811094182, 0.269670179756035, 0.020349187493855, 0.096626307528879, 0.45630938192949, 0.129516832349922], [0.040957945050396, 0.247086111297566, 0.000908955712991, 0.054511332022698, 0.493234005787486, 0.163301650128863], [0.020076444700102, 0.431598024946294, 0.029462576056701, 0.115924665422419, 0.317441531876821, 0.085496756997664], [0.012954028383706, 0.463664266334895, 0.019601251362497, 0.105414035206999, 0.307323222264466, 0.091043196447438], [0.008234739016779, 0.337713960168138, 0.033162059399303, 0.176531696875707, 0.368083308097016, 0.076274236443057], [0.00877476919053, 0.36437026935671, 0.020087986479788, 0.109421339188344, 0.383520423670727, 0.1138252121139]], [[0.138122839724752, 0.201011888632026, 0.165154566510231, 0.235938151092107, 0.203714478593798, 0.056058075447085], [0.124926863009043, 0.19857398001648, 0.152904958580209, 0.241403292450783, 0.22787718709191, 0.054313718851576], [0.183348924209065, 0.173820809729604, 0.148184765056556, 0.249465264878846, 0.190886430668889, 0.054293805457039], [0.198570878785076, 0.2022589903415, 0.089059352096062, 0.399378951792071, 0.097502294254852, 0.013229532730438], [0.175700390596363, 0.192338288784422, 0.116319742333627, 0.247642053672521, 0.20077533523588, 0.067224189377187], [0.225050150682154, 0.156709492348345, 0.112788937311795, 0.211307685499758, 0.240923512998564, 0.053220221159383], [0.190585807994317, 0.087915155973318, 0.07169891005063, 0.357493619406332, 0.231201867765936, 0.061104638809467], [0.162404151545584, 0.185592986522237, 0.12074799827486, 0.337596035634198, 0.1535953609255, 0.04006346709762]], [[0.032376353482749, 0.012720016618211, 0.153187079677926, 0.649671136414667, 0.0, 0.152045413806447], [0.030338785909621, 0.08372554797839, 0.134895984008989, 0.578859466585434, 0.0, 0.172180215517566], [0.07093689640224, 0.258013670457409, 0.050456220795349, 0.488911583486085, 0.0, 0.131681628858917], [0.130190049992402, 0.123365240111904, 0.085565152308783, 0.497012054126804, 0.0, 0.163867503460108], [0.060956552506636, 0.36763417796899, 0.052473347595859, 0.424487695783773, 0.0, 0.094448226144742], [0.02770502410009, 0.295539469692761, 0.107477534890701, 0.423863796634618, 0.0, 0.145414174681829], [0.036087638452389, 0.322385322492286, 0.105200545285968, 0.38826329392906, 0.0, 0.148063199840297], [0.034667372267408, 0.3168854330439, 0.07093992655618, 0.431637841786924, 0.0, 0.145869426345588]], [[0.0, 0.045167522845503, 0.019799742573238, 0.120997439519252, 0.148653608897859, 0.665381686164148], [0.0, 0.038882161322857, 0.019514163695084, 0.079346898126911, 0.211652953474971, 0.650603823380177], [0.0, 0.070649779924769, 0.010538761449188, 0.082461510975299, 0.105325983082169, 0.731023964568575], [0.0, 0.168823812226045, 0.018048390055851, 0.044780853399389, 0.147631678726746, 0.620715265591969], [0.0, 0.034655388769421, 0.012983200641527, 0.059450049982302, 0.239192764311256, 0.653718596295494], [0.0, 0.029208373586917, 0.016460888925213, 0.076856097164823, 0.251025875211948, 0.626448765111099], [0.0, 0.028708534447823, 0.010233448590771, 0.086984154978831, 0.217216482370146, 0.65685737961243], [0.0, 0.026797014334355, 0.011858536536259, 0.108855863701181, 0.192304695954507, 0.660183889473698]], [[0.047574077884446, 0.508820638115351, 0.021028822269206, 0.074597315479447, 0.300769433875046, 0.047209712376505], [0.037262748066026, 0.604469484545777, 0.023608249691807, 0.07750014204306, 0.223697733588118, 0.033461642065213], [0.030446203835694, 0.510764651193413, 0.020591459181127, 0.084785976701, 0.315237724621371, 0.038173984467395], [0.024270091365987, 0.330604993331709, 0.013788288969803, 0.033530090558766, 0.405482380105715, 0.19232415566802], [0.057684951308646, 0.638379550037944, 0.018690012858537, 0.068399154497893, 0.182694549935532, 0.034151781361449], [0.049161713403586, 0.665909583544204, 0.022861906978267, 0.078178567404051, 0.157669547503287, 0.026218681166606], [0.038787724626038, 0.650807723225016, 0.026535698891876, 0.098747231201912, 0.153040187015319, 0.032081435039838], [0.045286645851968, 0.572766865586412, 0.021915670078211, 0.091049643623325, 0.251172087080073, 0.017809087780011]], [[0.071923846467049, 0.382672286379092, 0.030804949868608, 0.091003938103947, 0.381526739583823, 0.042068239597481], [0.054075700199867, 0.461301830172729, 0.04076376822152, 0.107050194441387, 0.291686233125169, 0.045122273839328], [0.060190675475884, 0.297300842633808, 0.053832268317649, 0.107247864568671, 0.413026240496236, 0.068402108507752], [0.044128152116598, 0.280253123095333, 0.00446784157434, 0.060830802429293, 0.449759305249992, 0.160560775534444], [0.024027002066896, 0.451200415006052, 0.061817316142908, 0.09760897919749, 0.322895423809601, 0.042450863777054], [0.074778149517087, 0.512680286803758, 0.041744195628149, 0.085203498546615, 0.24929277743858, 0.036301092065811], [0.055861248536864, 0.534955350807621, 0.055542301115311, 0.102442818001036, 0.21091092016203, 0.040287361377138], [0.02004317189732, 0.318587294645119, 0.037025037271049, 0.042905944048353, 0.510797057018464, 0.070641495119694]], [[0.647779276826533, 0.044649029604182, 0.209087601513638, 0.013071344663241, 0.008844533159543, 0.076568214232863], [0.716104903779862, 0.030118119225867, 0.205942131615514, 0.019381708249024, 0.017659490273846, 0.010793646855887], [0.664311054253296, 0.044430278243083, 0.16283353760599, 0.025879775388884, 0.006145589061297, 0.09639976544745], [0.35758533202572, 0.073468560826158, 0.337946632639286, 0.21127943800265, 0.012574946777802, 0.007145089728384], [0.732696902913312, 0.042232405761621, 0.160138821860744, 0.014839275660176, 0.0043192564802, 0.045773337323949], [0.784208220648864, 0.025924217446382, 0.16019885155932, 0.007545317530314, 0.013374268816511, 0.00874912399861], [0.688329600108823, 0.010987569996557, 0.155109556050058, 0.004627663975196, 0.030545350522289, 0.110400259347076], [0.686891220439693, 0.033022891058457, 0.141390788687846, 0.013628834380962, 0.013213131820988, 0.111853133612055]], [[0.013709926694832, 0.0262996967991, 0.20844659450982, 0.751543781996247, 0.0, 0.0], [0.014698728363673, 0.03563976929747, 0.276797582574889, 0.672863919763967, 0.0, 0.0], [0.014380730872869, 0.028266972431395, 0.090580467779186, 0.86677182891655, 0.0, 0.0], [0.019792343857241, 0.021298747743811, 0.055937326013574, 0.902971582385374, 0.0, 0.0], [0.022179649368021, 0.026539643445044, 0.132709351348548, 0.818571355838387, 0.0, 0.0], [0.037852127134522, 0.055187143990658, 0.343651736909152, 0.563308991965668, 0.0, 0.0], [0.06141485085173, 0.063308629249372, 0.723725830599834, 0.151550689299065, 0.0, 0.0], [0.018258411257385, 0.012644372178299, 0.180915304894972, 0.788181911669344, 0.0, 0.0]], [[0.367640402616888, 0.492628110379918, 0.139731487003194, 0.0, 0.0, 0.0], [0.159302226600239, 0.648564969168619, 0.192132804231143, 0.0, 0.0, 0.0], [0.146604267562624, 0.578918223042352, 0.274477509395023, 0.0, 0.0, 0.0], [0.478499501383355, 0.406724594116401, 0.114775904500243, 0.0, 0.0, 0.0], [0.397313077668016, 0.469174954317848, 0.133511968014137, 0.0, 0.0, 0.0], [0.261704175945714, 0.602435770755236, 0.135860053299049, 0.0, 0.0, 0.0], [0.279467844702308, 0.539616438245097, 0.180915717052596, 0.0, 0.0, 0.0], [0.157344103302397, 0.639272871654394, 0.20338302504321, 0.0, 0.0, 0.0]], [[1.0, 0.0, 0.0, 0.0, 0.0, 0.0], [1.0, 0.0, 0.0, 0.0, 0.0, 0.0], [1.0, 0.0, 0.0, 0.0, 0.0, 0.0], [1.0, 0.0, 0.0, 0.0, 0.0, 0.0], [1.0, 0.0, 0.0, 0.0, 0.0, 0.0], [1.0, 0.0, 0.0, 0.0, 0.0, 0.0], [1.0, 0.0, 0.0, 0.0, 0.0, 0.0], [1.0, 0.0, 0.0, 0.0, 0.0, 0.0]], [[0.67982606089732, 0.222983436391262, 0.0, 0.097190502711418, 0.0, 0.0], [0.596823997177783, 0.296289923951122, 0.0, 0.106886078871095, 0.0, 0.0], [0.4088132822934, 0.524154498611736, 0.0, 0.067032219094863, 0.0, 0.0], [0.453359468081537, 0.518378992936534, 0.0, 0.028261538981929, 0.0, 0.0], [0.256533470768365, 0.580519500963417, 0.0, 0.162947028268218, 0.0, 0.0], [0.281289632535324, 0.53888737595409, 0.0, 0.179822991510585, 0.0, 0.0], [0.375050360217539, 0.350448055117113, 0.0, 0.274501584665348, 0.0, 0.0], [0.303989156879935, 0.448345480376687, 0.0, 0.247665362743378, 0.0, 0.0]], [[0.18790367005543, 0.66516784795943, 0.069154597162891, 0.0, 0.045677252349552, 0.032096632472697], [0.178221417858099, 0.691611967829394, 0.048822728676832, 0.0, 0.056784440803795, 0.02455944483188], [0.208558185260003, 0.639090062585657, 0.067668012698434, 0.0, 0.049927424229215, 0.034756315226691], [0.270988471504874, 0.498756003540228, 0.046067909507292, 0.0, 0.127466264183607, 0.056721351263999], [0.165444947358416, 0.696174954520371, 0.060680156974223, 0.0, 0.05158514127675, 0.02611479987024], [0.220689526041443, 0.609973966713002, 0.061543961698398, 0.0, 0.073349304464977, 0.03444324108218], [0.295885658406834, 0.556951708192871, 0.082560442637468, 0.0, 0.035646096144586, 0.028956094618242], [0.188475997914392, 0.633690879091005, 0.090040909246338, 0.0, 0.058338208177271, 0.029454005570994]], [[0.0, 0.763927171931061, 0.236072828068939, 0.0, 0.0, 0.0], [0.0, 0.749433697232546, 0.250566302767454, 0.0, 0.0, 0.0], [0.0, 0.78773250113867, 0.21226749886133, 0.0, 0.0, 0.0], [0.0, 0.940131812601189, 0.059868187398811, 0.0, 0.0, 0.0], [0.0, 0.934519110417326, 0.065480889582674, 0.0, 0.0, 0.0], [0.0, 0.939595273886059, 0.060404726113941, 0.0, 0.0, 0.0], [0.0, 0.903649794973179, 0.096350205026821, 0.0, 0.0, 0.0], [0.0, 0.925666455768388, 0.074333544231612, 0.0, 0.0, 0.0]], [[0.0, 0.0, 0.0, 0.954423723820436, 0.003197583922254, 0.042378692257311], [0.0, 0.0, 0.0, 0.94704479188918, 0.005468554707954, 0.047486653402866], [0.0, 0.0, 0.0, 0.975433919051264, 0.008317379963556, 0.01624870098518], [0.0, 0.0, 0.0, 0.912460873964829, 0.018487372437404, 0.069051753597768], [0.0, 0.0, 0.0, 0.9920294841815, 0.00347882925001, 0.004491686568489], [0.0, 0.0, 0.0, 0.929622724152916, 0.007932044244667, 0.062445231602417], [0.0, 0.0, 0.0, 0.961464102144433, 0.010510905916792, 0.028024991938774], [0.0, 0.0, 0.0, 0.957340523282343, 0.035205688657592, 0.007453788060065]], [[0.101432710169397, 0.474467098987566, 0.169653935833454, 0.122896220623434, 0.055630633119893, 0.075919401266256], [0.107176041058221, 0.462546818437438, 0.183457077272636, 0.124642949727009, 0.048387823432783, 0.073789290071913], [0.131616134920908, 0.489379700976473, 0.142822876597857, 0.119018833319406, 0.063692509070001, 0.053469945115354], [0.163700058123475, 0.331500409860101, 0.10727901782447, 0.16344544073116, 0.162364503765452, 0.071710569695342], [0.073640690507632, 0.47366643383959, 0.143229395197986, 0.178794484132627, 0.075984980853748, 0.054684015468417], [0.113569203606732, 0.494091461469598, 0.163968386251873, 0.119326606896654, 0.058220276425253, 0.05082406534989], [0.097388467143133, 0.319308197643148, 0.220307883578124, 0.220659194290849, 0.072023679094599, 0.070312578250148], [0.103613357724175, 0.498167790472039, 0.098700619551264, 0.1842516789666, 0.065947392173766, 0.049319161112155]], [[0.0, 0.0, 0.678359353438778, 0.193205808505915, 0.0, 0.128434838055307], [0.0, 0.0, 0.282211969325472, 0.085547187374206, 0.0, 0.632240843300323], [0.0, 0.0, 0.244111021447795, 0.145046850864963, 0.0, 0.610842127687242], [0.0, 0.0, 0.717932074076112, 0.130957619498823, 0.0, 0.151110306425065], [0.0, 0.0, 0.449046531556355, 0.414094442064692, 0.0, 0.136859026378953], [0.0, 0.0, 0.687896682526354, 0.195518906024826, 0.0, 0.11658441144882], [0.0, 0.0, 0.878862239601095, 0.009693474828208, 0.0, 0.111444285570697], [0.0, 0.0, 0.764280160080623, 0.019414029440699, 0.0, 0.216305810478677]], [[0.824233852362893, 0.031603455561108, 0.018147374046607, 0.087456492120969, 0.0, 0.038558825908424], [0.867285264950031, 0.017816030258005, 0.015453037463108, 0.095517563978054, 0.0, 0.003928103350802], [0.799406531132409, 0.043594147736063, 0.02200879661479, 0.084308714653863, 0.0, 0.050681809862874], [0.591093776539798, 0.158277696135219, 0.136290666925564, 0.093356851465778, 0.0, 0.02098100893364], [0.833045316456839, 0.03289190878437, 0.004692939455543, 0.100678160919091, 0.0, 0.028691674384157], [0.819999840180238, 0.030811283750328, 0.006296960939861, 0.105774352083127, 0.0, 0.037117563046445], [0.849339348673412, 0.035901444304018, 0.003709841754842, 0.068684452913069, 0.0, 0.042364912354658], [0.914436756252278, 0.023196879755155, 0.004532367153676, 0.023689224151304, 0.0, 0.034144772687587]], [[0.881405711329578, 0.026338675895711, 0.013795094790115, 0.0, 0.0, 0.078460517984596], [0.87374225022107, 0.016525435697211, 0.041134322424486, 0.0, 0.0, 0.068597991657233], [0.857879265003182, 0.031982309605252, 0.030193116688518, 0.0, 0.0, 0.079945308703049], [0.627274825436864, 0.180032466825624, 0.147936874783798, 0.0, 0.0, 0.044755832953714], [0.862729001332401, 0.038799480318554, 0.038031715310956, 0.0, 0.0, 0.060439803038089], [0.911440373432979, 0.018283150373606, 0.016934985515691, 0.0, 0.0, 0.053341490677725], [0.88920097797869, 0.020316425856427, 0.014092729676199, 0.0, 0.0, 0.076389866488684], [0.866128917061321, 0.02600653602867, 0.016958267648017, 0.0, 0.0, 0.090906279261992]], [[0.85779066031926, 0.0, 0.14220933968074, 0.0, 0.0, 0.0], [0.896890161686722, 0.0, 0.103109838313278, 0.0, 0.0, 0.0], [0.873731226489651, 0.0, 0.126268773510349, 0.0, 0.0, 0.0], [0.77897537153555, 0.0, 0.22102462846445, 0.0, 0.0, 0.0], [0.94494134833149, 0.0, 0.05505865166851, 0.0, 0.0, 0.0], [0.934280621400729, 0.0, 0.065719378599271, 0.0, 0.0, 0.0], [0.95076199073149, 0.0, 0.04923800926851, 0.0, 0.0, 0.0], [0.957869761989797, 0.0, 0.042130238010203, 0.0, 0.0, 0.0]], [[1.0, 0.0, 0.0, 0.0, 0.0, 0.0], [1.0, 0.0, 0.0, 0.0, 0.0, 0.0], [1.0, 0.0, 0.0, 0.0, 0.0, 0.0], [1.0, 0.0, 0.0, 0.0, 0.0, 0.0], [1.0, 0.0, 0.0, 0.0, 0.0, 0.0], [1.0, 0.0, 0.0, 0.0, 0.0, 0.0], [1.0, 0.0, 0.0, 0.0, 0.0, 0.0], [1.0, 0.0, 0.0, 0.0, 0.0, 0.0]], [[0.0, 0.0, 0.339048550760704, 0.227955085958618, 0.0, 0.432996363280678], [0.0, 0.0, 0.367391680811086, 0.195229733008648, 0.0, 0.437378586180266], [0.0, 0.0, 0.49824579389837, 0.317678198814296, 0.0, 0.184076007287335], [0.0, 0.0, 0.183951108357064, 0.332522284653411, 0.0, 0.483526606989525], [0.0, 0.0, 0.468067581409263, 0.215503293320428, 0.0, 0.316429125270309], [0.0, 0.0, 0.564514646792676, 0.274104412633025, 0.0, 0.161380940574299], [0.0, 0.0, 0.280680011121368, 0.0225342702346, 0.0, 0.696785718644032], [0.0, 0.0, 0.63998591259704, 0.225657973891037, 0.0, 0.134356113511923]], [[0.0, 0.022020935253129, 0.028426825394715, 0.669010144910282, 0.140702692671688, 0.139839401770186], [0.0, 0.046915648095011, 0.151721061453966, 0.551534395564738, 0.117548809673645, 0.13228008521264], [0.0, 0.018906383363562, 0.166324456455814, 0.626176119335268, 0.115266797759533, 0.073326243085824], [0.0, 0.053394990526525, 0.034974130867457, 0.721127520547961, 0.135604440426818, 0.05489891763124], [0.0, 0.038789040716643, 0.04563763392608, 0.68444670177981, 0.113719697180886, 0.117406926396581], [0.0, 0.036600685056909, 0.16204178773886, 0.568368510565421, 0.096019312197063, 0.136969704441748], [0.0, 0.036287958770163, 0.12796064071484, 0.553587716429975, 0.108674476150993, 0.17348920793403], [0.0, 0.028157543204093, 0.13715776558459, 0.59153401769405, 0.126229785884478, 0.116920887632789]], [[0.014943418814624, 0.052920423295896, 0.042615436259828, 0.62787484184422, 0.142464580009565, 0.119181299775866], [0.014098809370397, 0.053999991631237, 0.065348577578886, 0.543536322656353, 0.171913981147919, 0.151102317615208], [0.014895924461417, 0.052137924449347, 0.062098973551175, 0.567518863823312, 0.192654975718717, 0.110693337996034], [0.012340977651548, 0.034845183183498, 0.018073576327732, 0.735450628044022, 0.111686574503205, 0.087603060289994], [0.015951749533987, 0.068312685699921, 0.055957727042303, 0.536283608356245, 0.162851986452991, 0.160642242914553], [0.00661171135657, 0.058380489130946, 0.048456471960772, 0.564557827484948, 0.146794964809312, 0.175198535257451], [0.006335232786155, 0.048988103020448, 0.037191027244405, 0.521449630427397, 0.171493645733437, 0.214542360788159], [0.012419739437373, 0.052172021581204, 0.05921032475126, 0.547123400675256, 0.204715037660356, 0.124359475894551]], [[0.0, 0.0, 0.0, 1.0, 0.0, 0.0], [0.0, 0.0, 0.0, 1.0, 0.0, 0.0], [0.0, 0.0, 0.0, 1.0, 0.0, 0.0], [0.0, 0.0, 0.0, 1.0, 0.0, 0.0], [0.0, 0.0, 0.0, 1.0, 0.0, 0.0], [0.0, 0.0, 0.0, 1.0, 0.0, 0.0], [0.0, 0.0, 0.0, 1.0, 0.0, 0.0], [0.0, 0.0, 0.0, 1.0, 0.0, 0.0]], [[0.0, 0.0, 0.0, 0.841409726167506, 0.158590273832494, 0.0], [0.0, 0.0, 0.0, 0.77149638653749, 0.22850361346251, 0.0], [0.0, 0.0, 0.0, 0.759591416976008, 0.240408583023992, 0.0], [0.0, 0.0, 0.0, 0.828009519613748, 0.171990480386252, 0.0], [0.0, 0.0, 0.0, 0.734188963367975, 0.265811036632025, 0.0], [0.0, 0.0, 0.0, 0.73056289237155, 0.26943710762845, 0.0], [0.0, 0.0, 0.0, 0.559795232453975, 0.440204767546025, 0.0], [0.0, 0.0, 0.0, 0.618029350875028, 0.381970649124972, 0.0]], [[0.0, 0.032933218488271, 0.087513084063597, 0.708859951949809, 0.079777770181141, 0.090915975317182], [0.0, 0.045469449938388, 0.139342383503979, 0.614407154821257, 0.100300044529818, 0.100480967206558], [0.0, 0.019148580092943, 0.049340614631766, 0.761212547403879, 0.098190369851199, 0.072107888020214], [0.0, 0.016592310600543, 0.05223332906609, 0.797394221872743, 0.087551702077397, 0.046228436383228], [0.0, 0.040911358913869, 0.085236078430312, 0.694670938596863, 0.093149441467135, 0.086032182591821], [0.0, 0.021476638578286, 0.089198045433188, 0.723557094886421, 0.088969502626088, 0.076798718476016], [0.0, 0.041429979941764, 0.093336268566877, 0.696893310737309, 0.081932727477908, 0.086407713276142], [0.0, 0.013491421590778, 0.094579490698274, 0.758171784920593, 0.077672869932474, 0.05608443285788]], [[1.0, 0.0, 0.0, 0.0, 0.0, 0.0], [1.0, 0.0, 0.0, 0.0, 0.0, 0.0], [1.0, 0.0, 0.0, 0.0, 0.0, 0.0], [1.0, 0.0, 0.0, 0.0, 0.0, 0.0], [1.0, 0.0, 0.0, 0.0, 0.0, 0.0], [1.0, 0.0, 0.0, 0.0, 0.0, 0.0], [1.0, 0.0, 0.0, 0.0, 0.0, 0.0], [1.0, 0.0, 0.0, 0.0, 0.0, 0.0]], [[1.0, 0.0, 0.0, 0.0, 0.0, 0.0], [1.0, 0.0, 0.0, 0.0, 0.0, 0.0], [1.0, 0.0, 0.0, 0.0, 0.0, 0.0], [1.0, 0.0, 0.0, 0.0, 0.0, 0.0], [1.0, 0.0, 0.0, 0.0, 0.0, 0.0], [1.0, 0.0, 0.0, 0.0, 0.0, 0.0], [1.0, 0.0, 0.0, 0.0, 0.0, 0.0], [1.0, 0.0, 0.0, 0.0, 0.0, 0.0]], [[0.003129186693249, 0.004001895472, 0.970064190305172, 0.017459097444981, 0.002809313552239, 0.002536316532358], [0.002540211262826, 0.002857176453961, 0.968153307809673, 0.013583169449735, 0.006645209057427, 0.006220925966378], [0.003076810656696, 0.005721043542403, 0.971395238615832, 0.014249643733326, 0.00367520013456, 0.001882063317183], [0.003454258634504, 0.00820078257064, 0.85564088341643, 0.119665296753208, 0.009605373859314, 0.003433404765904], [0.002350698680954, 0.006614573665072, 0.972862336158815, 0.012031573462595, 0.003676348369046, 0.002464469663518], [0.009448679114896, 0.008981389630442, 0.964109091881494, 0.011480571063255, 0.004117735666731, 0.001862532643182], [0.01901795011757, 0.012780509944554, 0.942901178691514, 0.014481785840334, 0.006824842043098, 0.00399373336293], [0.005454413337815, 0.006308358773525, 0.967774269709832, 0.009744963031291, 0.007850723759651, 0.002867271387886]], [[0.073805241434415, 0.192019095893904, 0.734175662671681, 0.0, 0.0, 0.0], [0.060542416886296, 0.187934345161716, 0.751523237951988, 0.0, 0.0, 0.0], [0.070317710830338, 0.095592735431858, 0.834089553737804, 0.0, 0.0, 0.0], [0.06087209106617, 0.400000651824372, 0.539127257109458, 0.0, 0.0, 0.0], [0.052290325344063, 0.026209281359229, 0.921500393296708, 0.0, 0.0, 0.0], [0.056141759014086, 0.033511887974002, 0.910346353011912, 0.0, 0.0, 0.0], [0.017237729091067, 0.023391729534484, 0.959370541374449, 0.0, 0.0, 0.0], [0.045683883153454, 0.05486136870952, 0.899454748137026, 0.0, 0.0, 0.0]], [[0.824538132573976, 0.101550034924769, 0.019676833055924, 0.027854684026773, 0.010009125220159, 0.016371190198399], [0.841052485191638, 0.085337194283046, 0.016508793496515, 0.027156470354708, 0.010506121968705, 0.019438934705389], [0.82366992228756, 0.09098914436682, 0.025146572835945, 0.034844410853409, 0.00982795953045, 0.015521990125817], [0.282110465738134, 0.091111643480081, 0.294062161684797, 0.281776283460899, 0.034802959278165, 0.016136486357924], [0.792079749331797, 0.098395337056628, 0.043353472615831, 0.036554849651104, 0.010331010096112, 0.019285581248528], [0.866590462677553, 0.073415187890192, 0.013857285768, 0.021582567101177, 0.007503163722156, 0.017051332840922], [0.864964926414055, 0.07732684862826, 0.022072206799083, 0.013126306983658, 0.007358596170333, 0.015151115004611], [0.862272990936316, 0.069402042693303, 0.014583599183488, 0.028177901743422, 0.008500223886865, 0.017063241556608]], [[0.679488572524018, 0.115561882309894, 0.085728702781873, 0.015115768231472, 0.0, 0.104105074152743], [0.753675088075566, 0.075615787579953, 0.073752443672396, 0.001319640487409, 0.0, 0.095637040184676], [0.690869255787086, 0.086570232681423, 0.133919485673017, 0.025573861531677, 0.0, 0.063067164326797], [0.448452603265071, 0.145928408432744, 0.282570133239561, 0.08781492315665, 0.0, 0.035233931905973], [0.720556138293789, 0.102600484572791, 0.094623587515414, 0.026193655828176, 0.0, 0.05602613378983], [0.739769555017689, 0.104099635565518, 0.061383449978284, 0.020553509052916, 0.0, 0.074193850385593], [0.775267972526744, 0.10148800730744, 0.052137963811199, 0.022409239842847, 0.0, 0.04869681651177], [0.756485473964948, 0.100907636573787, 0.089266667293761, 0.001963230217501, 0.0, 0.051376991950004]], [[0.101154641477448, 0.0, 0.008239645046144, 0.058325501392217, 0.160640041758409, 0.671640170325782], [0.010288598662371, 0.0, 0.010050458206673, 0.0813753518539, 0.138289972682436, 0.75999561859462], [0.030554782546538, 0.0, 0.005025073117822, 0.092341400524393, 0.096139158361474, 0.775939585449773], [0.054037330324459, 0.0, 0.01280592904222, 0.017452908037399, 0.19658689706972, 0.719116935526203], [0.020281646668729, 0.0, 0.020615953233814, 0.083274761074549, 0.148109558947877, 0.727718080075031], [0.033431898202017, 0.0, 0.014781555858512, 0.069486923172388, 0.141550559917306, 0.740749062849777], [0.020924719981511, 0.0, 0.022606402207533, 0.072289397007486, 0.115793966390361, 0.768385514413108], [0.026461845958985, 0.0, 0.030352924286122, 0.061978591812493, 0.103849085484994, 0.777357552457407]], [[0.744505334750028, 0.069340438565856, 0.033626470095249, 0.144434893169191, 0.002652113165087, 0.00544075025459], [0.797218238657514, 0.041214633084071, 0.034438285759354, 0.115815214140884, 0.004621134934925, 0.006692493423253], [0.74195287404017, 0.052573319869931, 0.051582624557877, 0.147233090824112, 0.002756073351504, 0.003902017356406], [0.393489211123572, 0.082876352223569, 0.24775172798653, 0.262099959323633, 0.010605361327087, 0.003177388015611], [0.73753232424038, 0.060841336516075, 0.047742782988704, 0.145112168267978, 0.00323369078421, 0.005537697202653], [0.65117497921688, 0.072246875270613, 0.047922944429882, 0.209909825254786, 0.010055740544775, 0.008689635283063], [0.682112443210016, 0.054390995289378, 0.055917689707112, 0.196716887112363, 0.005094015362555, 0.005767969318576], [0.647280891234094, 0.077679816284001, 0.047739016957436, 0.202261875926393, 0.01260618166816, 0.012432217929915]], [[0.73219749323879, 0.078141411693127, 0.05340506588804, 0.030977515059651, 0.008275668546722, 0.09700284557367], [0.816896301108504, 0.046872702436265, 0.033817763350683, 0.043798153421963, 0.00935758897235, 0.049257490710236], [0.78383287468396, 0.043811338965039, 0.069800520135937, 0.025256537991932, 0.0116541664978, 0.065644561725332], [0.501488041511553, 0.13575518102044, 0.185170953253386, 0.150380464079415, 0.011262989619805, 0.015942370515401], [0.646489255583903, 0.087445106866682, 0.128530814028465, 0.068567551147232, 0.006416877237182, 0.062550395136537], [0.764350341570479, 0.077397571892235, 0.045157939116999, 0.044329019336825, 0.005638864679824, 0.063126263403639], [0.666197830112509, 0.055169744910748, 0.04637337891131, 0.141399045850254, 0.006048252143215, 0.084811748071964], [0.72524145483563, 0.074363904265134, 0.053805448315981, 0.03310530534093, 0.008047149981867, 0.105436737260458]], [[0.0, 0.0, 0.0, 1.0, 0.0, 0.0], [0.0, 0.0, 0.0, 1.0, 0.0, 0.0], [0.0, 0.0, 0.0, 1.0, 0.0, 0.0], [0.0, 0.0, 0.0, 1.0, 0.0, 0.0], [0.0, 0.0, 0.0, 1.0, 0.0, 0.0], [0.0, 0.0, 0.0, 1.0, 0.0, 0.0], [0.0, 0.0, 0.0, 1.0, 0.0, 0.0], [0.0, 0.0, 0.0, 1.0, 0.0, 0.0]], [[0.136881798823514, 0.528460336393081, 0.0, 0.17174327571649, 0.113116175980013, 0.049798413086903], [0.161662394774561, 0.472504488527828, 0.0, 0.195922331069079, 0.087138610539608, 0.082772175088924], [0.152072171097932, 0.481491575830853, 0.0, 0.192134925084628, 0.141447345946816, 0.032853982039771], [0.159204150105653, 0.544046522431634, 0.0, 0.037588833616673, 0.115738715211726, 0.143421778634315], [0.201943228783072, 0.592557613878112, 0.0, 0.071960681904922, 0.091334897065279, 0.042203578368615], [0.095269586374401, 0.687810075879458, 0.0, 0.159153788615674, 0.031149176984995, 0.026617372145471], [0.159681047116679, 0.556179934253657, 0.0, 0.169857837318756, 0.046591526898492, 0.067689654412416], [0.146206606190419, 0.627630759698729, 0.0, 0.08250084147271, 0.11882115022192, 0.024840642416221]], [[0.0, 0.41239049109972, 0.0, 0.0, 0.553219433897256, 0.034390075003024], [0.0, 0.155702191438362, 0.0, 0.0, 0.782659986978093, 0.061637821583545], [0.0, 0.277227960433537, 0.0, 0.0, 0.693322274484226, 0.029449765082237], [0.0, 0.291751174495398, 0.0, 0.0, 0.600639462300982, 0.10760936320362], [0.0, 0.27771160339154, 0.0, 0.0, 0.655396858353881, 0.066891538254579], [0.0, 0.287541274727347, 0.0, 0.0, 0.661409813197935, 0.051048912074719], [0.0, 0.289394916617703, 0.0, 0.0, 0.662008183109371, 0.048596900272926], [0.0, 0.322027280546221, 0.0, 0.0, 0.605155134361008, 0.072817585092771]], [[0.0, 0.422559469017468, 0.033566831653706, 0.100543657318404, 0.343745889931529, 0.099584152078892], [0.0, 0.372642961664088, 0.027210308544093, 0.111332151002359, 0.400517852709313, 0.088296726080148], [0.0, 0.381233021763239, 0.029040607298752, 0.15414746012553, 0.343377616489676, 0.092201294322803], [0.0, 0.312760707610697, 0.016850753119055, 0.058047650792585, 0.260136499575607, 0.352204388902056], [0.0, 0.244720206857856, 0.008170291666764, 0.129326555281015, 0.41474253422929, 0.203040411965076], [0.0, 0.271674077487992, 0.008732373771505, 0.105359800832555, 0.495591994595975, 0.118641753311972], [0.0, 0.422361893888197, 0.050149858957742, 0.072372965790103, 0.358419159240811, 0.096696122123146], [0.0, 0.294271628935823, 0.012763379182533, 0.089070432044587, 0.475411238098989, 0.128483321738067]], [[0.0, 0.580740009780315, 0.00581175054812, 0.0, 0.353709424839468, 0.059738814832097], [0.0, 0.538930204157304, 0.016402747150076, 0.0, 0.293784879309299, 0.150882169383321], [0.0, 0.622458073317312, 0.010359978221684, 0.0, 0.336252532951804, 0.0309294155092], [0.0, 0.35644203317762, 0.030349238766208, 0.0, 0.221100994709215, 0.392107733346957], [0.0, 0.3931559045199, 0.018342568415147, 0.0, 0.33492316213538, 0.253578364929573], [0.0, 0.328919828212174, 0.027280581479194, 0.0, 0.419281231201924, 0.224518359106709], [0.0, 0.516874958406688, 0.036953007169265, 0.0, 0.280233015903476, 0.165939018520571], [0.0, 0.343158986276428, 0.018027676662856, 0.0, 0.564425596417112, 0.074387740643603]], [[0.0, 0.0, 0.0, 1.0, 0.0, 0.0], [0.0, 0.0, 0.0, 1.0, 0.0, 0.0], [0.0, 0.0, 0.0, 1.0, 0.0, 0.0], [0.0, 0.0, 0.0, 1.0, 0.0, 0.0], [0.0, 0.0, 0.0, 1.0, 0.0, 0.0], [0.0, 0.0, 0.0, 1.0, 0.0, 0.0], [0.0, 0.0, 0.0, 1.0, 0.0, 0.0], [0.0, 0.0, 0.0, 1.0, 0.0, 0.0]], [[0.0, 1.0, 0.0, 0.0, 0.0, 0.0], [0.0, 1.0, 0.0, 0.0, 0.0, 0.0], [0.0, 1.0, 0.0, 0.0, 0.0, 0.0], [0.0, 1.0, 0.0, 0.0, 0.0, 0.0], [0.0, 1.0, 0.0, 0.0, 0.0, 0.0], [0.0, 1.0, 0.0, 0.0, 0.0, 0.0], [0.0, 1.0, 0.0, 0.0, 0.0, 0.0], [0.0, 1.0, 0.0, 0.0, 0.0, 0.0]], [[0.0, 0.018605356018945, 0.443015851997941, 0.4544982193648, 0.061222300511582, 0.022658272106731], [0.0, 0.027271388929584, 0.392845453430618, 0.499286788910975, 0.05926623532807, 0.021330133400754], [0.0, 0.021227615305193, 0.413029768122533, 0.515148811156168, 0.048811038239774, 0.001782767176332], [0.0, 0.004419628075303, 0.220609177285081, 0.602555365153902, 0.138608905075627, 0.033806924410088], [0.0, 0.052030572900283, 0.480644164390766, 0.397464364348005, 0.052806184468661, 0.017054713892285], [0.0, 0.041362431094591, 0.457633542235033, 0.414105980523159, 0.057490002088566, 0.029408044058652], [0.0, 0.085101011974851, 0.371155781748672, 0.432935142548574, 0.065153506156462, 0.04565455757144], [0.0, 0.049027579658186, 0.385165223144028, 0.468604749652937, 0.073998997804914, 0.023203449739936]], [[0.873974993244085, 0.073255060027948, 0.046073715202022, 0.006696231525946, 0.0, 0.0], [0.964513422631366, 0.016509130979424, 0.015115030609105, 0.003862415780105, 0.0, 0.0], [0.970360072856248, 0.011121473106237, 0.006942135185309, 0.011576318852206, 0.0, 0.0], [0.643599075789452, 0.100110904306689, 0.162981407437444, 0.093308612466414, 0.0, 0.0], [0.880760035292808, 0.068982254138431, 0.04494180418727, 0.005315906381491, 0.0, 0.0], [0.94738680170309, 0.033201377712668, 0.011970422788771, 0.007441397795471, 0.0, 0.0], [0.970490296150462, 0.013370220260349, 0.010834963117845, 0.005304520471343, 0.0, 0.0], [0.919995389079055, 0.06583749457211, 0.007860381367071, 0.006306734981765, 0.0, 0.0]], [[0.358166818975531, 0.124357193249507, 0.220249743718167, 0.169122114588854, 0.074642314164728, 0.053461815303213], [0.33898747195918, 0.119232435691859, 0.258623886090992, 0.175583574066273, 0.057846990756271, 0.049725641435425], [0.368838299646184, 0.103573197346203, 0.206218653989321, 0.167583950741163, 0.104861036469631, 0.048924861807499], [0.274562049983393, 0.165221735368053, 0.180201750996195, 0.316429468075583, 0.037365786892479, 0.026219208684297], [0.365540788819983, 0.143368645969114, 0.159713271332042, 0.175743606823534, 0.111400147129762, 0.044233539925564], [0.407496903857076, 0.129761504138552, 0.170081025163602, 0.175791148335585, 0.077715452946191, 0.039153965558994], [0.38153128821322, 0.134621626534256, 0.159885659147396, 0.149819367136725, 0.12831594828049, 0.045826110687913], [0.463900601552149, 0.092336486786884, 0.171307369580354, 0.142544573332894, 0.09218586020041, 0.037725108547309]], [[1.0, 0.0, 0.0, 0.0, 0.0, 0.0], [1.0, 0.0, 0.0, 0.0, 0.0, 0.0], [1.0, 0.0, 0.0, 0.0, 0.0, 0.0], [1.0, 0.0, 0.0, 0.0, 0.0, 0.0], [1.0, 0.0, 0.0, 0.0, 0.0, 0.0], [1.0, 0.0, 0.0, 0.0, 0.0, 0.0], [1.0, 0.0, 0.0, 0.0, 0.0, 0.0], [1.0, 0.0, 0.0, 0.0, 0.0, 0.0]], [[1.0, 0.0, 0.0, 0.0, 0.0, 0.0], [1.0, 0.0, 0.0, 0.0, 0.0, 0.0], [1.0, 0.0, 0.0, 0.0, 0.0, 0.0], [1.0, 0.0, 0.0, 0.0, 0.0, 0.0], [1.0, 0.0, 0.0, 0.0, 0.0, 0.0], [1.0, 0.0, 0.0, 0.0, 0.0, 0.0], [1.0, 0.0, 0.0, 0.0, 0.0, 0.0], [1.0, 0.0, 0.0, 0.0, 0.0, 0.0]], [[0.971821338676437, 0.0, 0.028178661323563, 0.0, 0.0, 0.0], [0.962638060967004, 0.0, 0.037361939032995, 0.0, 0.0, 0.0], [0.96333323603913, 0.0, 0.03666676396087, 0.0, 0.0, 0.0], [0.749317338624794, 0.0, 0.250682661375205, 0.0, 0.0, 0.0], [0.955301124793996, 0.0, 0.044698875206004, 0.0, 0.0, 0.0], [0.952577313783653, 0.0, 0.047422686216347, 0.0, 0.0, 0.0], [0.945497374218872, 0.0, 0.054502625781128, 0.0, 0.0, 0.0], [0.964880104552618, 0.0, 0.035119895447382, 0.0, 0.0, 0.0]], [[0.0, 0.0, 0.0, 1.0, 0.0, 0.0], [0.0, 0.0, 0.0, 1.0, 0.0, 0.0], [0.0, 0.0, 0.0, 1.0, 0.0, 0.0], [0.0, 0.0, 0.0, 1.0, 0.0, 0.0], [0.0, 0.0, 0.0, 1.0, 0.0, 0.0], [0.0, 0.0, 0.0, 1.0, 0.0, 0.0], [0.0, 0.0, 0.0, 1.0, 0.0, 0.0], [0.0, 0.0, 0.0, 1.0, 0.0, 0.0]], [[0.286180621629609, 0.250777953875459, 0.169165098176486, 0.293876326318446, 0.0, 0.0], [0.222261091396888, 0.22545419511557, 0.111021688120678, 0.441263025366863, 0.0, 0.0], [0.378492239288198, 0.287228821066076, 0.222428394410362, 0.111850545235364, 0.0, 0.0], [0.356943819540204, 0.272293405296395, 0.135958593473242, 0.234804181690159, 0.0, 0.0], [0.407146469784215, 0.177832347585682, 0.229396791552153, 0.18562439107795, 0.0, 0.0], [0.380418045137146, 0.138626080191477, 0.219136089635982, 0.261819785035395, 0.0, 0.0], [0.38459549075777, 0.273934012695354, 0.224295080467833, 0.117175416079042, 0.0, 0.0], [0.401400829916952, 0.20552175993244, 0.230106278691751, 0.162971131458857, 0.0, 0.0]], [[0.039260562799182, 0.333974508437142, 0.346522497176545, 0.248657834843767, 0.015578259914701, 0.016006336828663], [0.077391445616856, 0.29698268573209, 0.327336321417234, 0.252761347741612, 0.010790072274545, 0.034738127217663], [0.128284411532901, 0.430520110983993, 0.375500797592633, 0.010304706947077, 0.035554391788937, 0.019835581154459], [0.094587229426199, 0.226110017191601, 0.099226948889703, 0.537097884174412, 0.023277754635745, 0.01970016568234], [0.091913224726275, 0.352717613426407, 0.227459071070425, 0.28652600044206, 0.03437002081336, 0.007014069521473], [0.090911340652373, 0.441080786653536, 0.317661444914511, 0.072424411836687, 0.070612423047142, 0.007309592895752], [0.056757644181714, 0.245079894323757, 0.309608863655032, 0.350016298905508, 0.033657903338278, 0.004879395595711], [0.190044435262387, 0.361113434013319, 0.286108361689804, 0.08465667269606, 0.070004844179482, 0.008072252158947]], [[0.0, 0.0, 0.053847468592173, 0.776337243080676, 0.0, 0.169815288327151], [0.0, 0.0, 0.043005804882472, 0.946736603382127, 0.0, 0.010257591735401], [0.0, 0.0, 0.022056816029188, 0.95680179991279, 0.0, 0.021141384058021], [0.0, 0.0, 0.005487065050273, 0.961761349553136, 0.0, 0.032751585396591], [0.0, 0.0, 0.069128839768158, 0.899444652270465, 0.0, 0.031426507961377], [0.0, 0.0, 0.102617607530702, 0.863315604433058, 0.0, 0.03406678803624], [0.0, 0.0, 0.085999799428609, 0.882305507324458, 0.0, 0.031694693246933], [0.0, 0.0, 0.053756925847879, 0.936423833215852, 0.0, 0.009819240936268]], [[0.612487992404931, 0.12558499071577, 0.023262708254888, 0.0, 0.093580749650449, 0.145083558973962], [0.680161068070211, 0.135895626752301, 0.029249145638167, 0.0, 0.126712318925512, 0.027981840613809], [0.708177215148747, 0.14416338057455, 0.020253394303655, 0.0, 0.08546060392629, 0.041945406046758], [0.596134959242652, 0.141646317967938, 0.153493043254759, 0.0, 0.07511490998445, 0.033610769550201], [0.731473040730973, 0.100726719452547, 0.034351197382714, 0.0, 0.092750719165535, 0.040698323268231], [0.675110944266022, 0.123830475644911, 0.027133463628604, 0.0, 0.1456507799206, 0.028274336539863], [0.749627793026265, 0.092906728790615, 0.040578756281758, 0.0, 0.095010819238958, 0.021875902662404], [0.789178703336983, 0.109484173371799, 0.029109587163971, 0.0, 0.026686989161062, 0.045540546966186]], [[1.0, 0.0, 0.0, 0.0, 0.0, 0.0], [1.0, 0.0, 0.0, 0.0, 0.0, 0.0], [1.0, 0.0, 0.0, 0.0, 0.0, 0.0], [1.0, 0.0, 0.0, 0.0, 0.0, 0.0], [1.0, 0.0, 0.0, 0.0, 0.0, 0.0], [1.0, 0.0, 0.0, 0.0, 0.0, 0.0], [1.0, 0.0, 0.0, 0.0, 0.0, 0.0], [1.0, 0.0, 0.0, 0.0, 0.0, 0.0]], [[0.896898900922112, 0.040412493704088, 0.024903353294027, 0.0, 0.037785252079772, 0.0], [0.852505822654063, 0.038073715702363, 0.028257144302708, 0.0, 0.081163317340866, 0.0], [0.83969462622485, 0.057996779043125, 0.046754698413848, 0.0, 0.055553896318178, 0.0], [0.655369470944886, 0.200419914777682, 0.129565096142901, 0.0, 0.014645518134531, 0.0], [0.838304564429473, 0.029819117872934, 0.054886070672322, 0.0, 0.076990247025271, 0.0], [0.82120428623638, 0.093359013880644, 0.01840244299661, 0.0, 0.067034256886367, 0.0], [0.824593241574406, 0.035615775938754, 0.033050893673143, 0.0, 0.106740088813698, 0.0], [0.878749904464205, 0.05026039753342, 0.018228915109772, 0.0, 0.052760782892603, 0.0]], [[0.888983095099451, 0.02898775226467, 0.03445259757496, 0.009711945830414, 0.0, 0.037864609230505], [0.904863025216046, 0.01604455018653, 0.025341969731247, 0.02422345117197, 0.0, 0.029527003694207], [0.881998997981932, 0.026179253357755, 0.03229184812755, 0.0120982911201, 0.0, 0.047431609412663], [0.550948785245983, 0.148959281153729, 0.199075786294947, 0.093391401690121, 0.0, 0.00762474561522], [0.870763684013008, 0.027282019191276, 0.058012450635592, 0.017282499869684, 0.0, 0.026659346290441], [0.930653976326929, 0.014214471088435, 0.016698099812854, 0.012305401478614, 0.0, 0.026128051293168], [0.940338296563334, 0.011223412755974, 0.009866219912958, 0.010375114870863, 0.0, 0.028196955896871], [0.911510403344986, 0.022981604045077, 0.016033286255543, 0.009718643306971, 0.0, 0.039756063047423]], [[0.045851851370717, 0.878120904827916, 0.006283463924348, 0.012622162980192, 0.014879833435318, 0.042241783461508], [0.059132329367821, 0.869214905642424, 0.007120648679826, 0.011423149148199, 0.0181694573112, 0.034939509850529], [0.039777101544437, 0.872094346445761, 0.013253762243096, 0.014640177695846, 0.022712544553784, 0.037522067517076], [0.042853199741371, 0.728786677269957, 0.006830043920058, 0.058718792909238, 0.095040989780004, 0.067770296379372], [0.053862371887668, 0.876759311185838, 0.00471698115385, 0.012942661423275, 0.016384160938863, 0.035334513410506], [0.044000075997043, 0.894623447346491, 0.007637135234563, 0.010221225806893, 0.012329032196216, 0.031189083418793], [0.040176445381419, 0.880848778076914, 0.011028550189066, 0.014128817220661, 0.014757159836763, 0.039060249295178], [0.044211930178785, 0.874726835848514, 0.007342663598328, 0.012527568531693, 0.019549388349758, 0.041641613492923]], [[0.0, 0.0, 0.0, 0.243718893786973, 0.0, 0.756281106213027], [0.0, 0.0, 0.0, 0.871837805613839, 0.0, 0.128162194386161], [0.0, 0.0, 0.0, 0.72696303857246, 0.0, 0.27303696142754], [0.0, 0.0, 0.0, 0.651428822217456, 0.0, 0.348571177782544], [0.0, 0.0, 0.0, 0.863292757590513, 0.0, 0.136707242409487], [0.0, 0.0, 0.0, 0.871931366977728, 0.0, 0.128068633022272], [0.0, 0.0, 0.0, 0.788159263294393, 0.0, 0.211840736705607], [0.0, 0.0, 0.0, 0.848249984969871, 0.0, 0.151750015030129]], [[0.0, 0.0, 0.0, 1.0, 0.0, 0.0], [0.0, 0.0, 0.0, 1.0, 0.0, 0.0], [0.0, 0.0, 0.0, 1.0, 0.0, 0.0], [0.0, 0.0, 0.0, 1.0, 0.0, 0.0], [0.0, 0.0, 0.0, 1.0, 0.0, 0.0], [0.0, 0.0, 0.0, 1.0, 0.0, 0.0], [0.0, 0.0, 0.0, 1.0, 0.0, 0.0], [0.0, 0.0, 0.0, 1.0, 0.0, 0.0]], [[0.938399624043504, 0.012127879213116, 0.04947249674338, 0.0, 0.0, 0.0], [0.954310389914637, 0.023425814084291, 0.022263796001072, 0.0, 0.0, 0.0], [0.874860479453881, 0.013105335638955, 0.112034184907164, 0.0, 0.0, 0.0], [0.561533733103522, 0.290205381464759, 0.14826088543172, 0.0, 0.0, 0.0], [0.866715394499938, 0.017418672213714, 0.115865933286348, 0.0, 0.0, 0.0], [0.925934467055427, 0.015248930648829, 0.058816602295744, 0.0, 0.0, 0.0], [0.916043737478466, 0.017959542853688, 0.065996719667847, 0.0, 0.0, 0.0], [0.90932659990922, 0.018413364241174, 0.072260035849606, 0.0, 0.0, 0.0]], [[0.0, 0.0, 0.0, 0.823588873583721, 0.062269230656017, 0.114141895760262], [0.0, 0.0, 0.0, 0.794384444636749, 0.141209419960876, 0.064406135402376], [0.0, 0.0, 0.0, 0.845571877521088, 0.122326689252979, 0.032101433225934], [0.0, 0.0, 0.0, 0.823618534742414, 0.149913315056314, 0.026468150201272], [0.0, 0.0, 0.0, 0.819673904896336, 0.136769812673145, 0.043556282430519], [0.0, 0.0, 0.0, 0.891956048382108, 0.068809334340037, 0.039234617277855], [0.0, 0.0, 0.0, 0.78106817382466, 0.137471893543053, 0.081459932632288], [0.0, 0.0, 0.0, 0.816328962764103, 0.13958886709047, 0.044082170145427]], [[0.108415261360577, 0.303337683780021, 0.209396220965174, 0.323192154212899, 0.019931271941099, 0.03572740774023], [0.128052904728817, 0.259528966455256, 0.21566626867449, 0.360004612043825, 0.011151862621424, 0.025595385476188], [0.082184144631345, 0.2930214471928, 0.1825967862892, 0.400772371166531, 0.011238512671957, 0.030186738048167], [0.17270267748031, 0.30449374659594, 0.115981682306726, 0.372469803538281, 0.018941875244778, 0.015410214833965], [0.105851300800803, 0.346357750752994, 0.15653715161801, 0.352959022027563, 0.012467127634516, 0.025827647166115], [0.086346404269782, 0.334812682157023, 0.234061805984978, 0.30828617973928, 0.011033307594404, 0.025459620254533], [0.120373964060268, 0.319580300845997, 0.237180639729911, 0.272669630140586, 0.012740683686916, 0.037454781536322], [0.15141164315116, 0.299622859845027, 0.129660853886583, 0.381977301086584, 0.009698019191915, 0.027629322838731]], [[0.0, 0.0, 0.705033638990695, 0.294966361009305, 0.0, 0.0], [0.0, 0.0, 0.635677421625558, 0.364322578374442, 0.0, 0.0], [0.0, 0.0, 0.601108729455861, 0.398891270544139, 0.0, 0.0], [0.0, 0.0, 0.452665615232138, 0.547334384767862, 0.0, 0.0], [0.0, 0.0, 0.528174336095144, 0.471825663904856, 0.0, 0.0], [0.0, 0.0, 0.654379107826996, 0.345620892173004, 0.0, 0.0], [0.0, 0.0, 0.636110572566451, 0.363889427433549, 0.0, 0.0], [0.0, 0.0, 0.722306883040144, 0.277693116959857, 0.0, 0.0]], [[0.0, 0.0, 0.318009431873456, 0.248973940221198, 0.243145010226557, 0.189871617678789], [0.0, 0.0, 0.38612743517723, 0.238256399407468, 0.215447548775419, 0.160168616639882], [0.0, 0.0, 0.534347421652485, 0.175790658458139, 0.153498787267921, 0.136363132621455], [0.0, 0.0, 0.662220248728157, 0.09785569123206, 0.132363200834625, 0.107560859205158], [0.0, 0.0, 0.244894435038847, 0.302733749768899, 0.235170867099554, 0.217200948092699], [0.0, 0.0, 0.226869136935506, 0.289811396729994, 0.306415799848291, 0.176903666486209], [0.0, 0.0, 0.158542123541167, 0.342751021423351, 0.234731466933234, 0.263975388102249], [0.0, 0.0, 0.257464435449978, 0.389288873586667, 0.174387618316605, 0.17885907264675]], [[0.952966617439511, 0.047033382560489, 0.0, 0.0, 0.0, 0.0], [0.971148892205106, 0.028851107794893, 0.0, 0.0, 0.0, 0.0], [0.937736965148549, 0.062263034851451, 0.0, 0.0, 0.0, 0.0], [0.746723717579667, 0.253276282420333, 0.0, 0.0, 0.0, 0.0], [0.851662437197608, 0.148337562802392, 0.0, 0.0, 0.0, 0.0], [0.907108596457908, 0.092891403542093, 0.0, 0.0, 0.0, 0.0], [0.912640264958671, 0.087359735041329, 0.0, 0.0, 0.0, 0.0], [0.917555891842316, 0.082444108157684, 0.0, 0.0, 0.0, 0.0]], [[0.78300590242933, 0.079221291326685, 0.07767878836333, 0.052544922016695, 0.004659850249217, 0.002889245614744], [0.842765701178777, 0.046875559991648, 0.058389975085, 0.044732428869268, 0.00323957635208, 0.003996758523227], [0.7684460958753, 0.09118677469175, 0.086941989406688, 0.044330772649913, 0.005369920659726, 0.003724446716625], [0.377638870074279, 0.157979072574675, 0.219251503795661, 0.209525254860143, 0.02492859343257, 0.010676705262671], [0.758275363029217, 0.081166873017904, 0.105688169917676, 0.050407981813266, 0.00142234916609, 0.003039263055847], [0.863270871049499, 0.050425866646871, 0.047435853125213, 0.030015549377794, 0.00174294009999, 0.007108919700633], [0.880739873817077, 0.021937249135783, 0.050156042115572, 0.039694428286889, 0.002012544624079, 0.0054598620206], [0.811659232811776, 0.063821905716715, 0.08130250524538, 0.036968175613637, 0.001562200007762, 0.00468598060473]], [[0.0, 0.0, 0.051639189458896, 0.396539793704629, 0.434744154991591, 0.117076861844884], [0.0, 0.0, 0.07396898867143, 0.288040190462557, 0.515945741791294, 0.122045079074718], [0.0, 0.0, 0.109304601056573, 0.233687941372849, 0.518381844477284, 0.138625613093293], [0.0, 0.0, 0.010774996981078, 0.510584049906052, 0.181315212087538, 0.297325741025333], [0.0, 0.0, 0.045721327162095, 0.685211420252216, 0.24786491545605, 0.021202337129639], [0.0, 0.0, 0.096841852260464, 0.564462801162895, 0.31449248614417, 0.024202860432471], [0.0, 0.0, 0.075961735296125, 0.472618157884938, 0.365315958622813, 0.086104148196124], [0.0, 0.0, 0.063532683307925, 0.665025655314122, 0.252194621487378, 0.019247039890574]], [[0.0, 0.0, 0.213236885382867, 0.436191109415773, 0.35057200520136, 0.0], [0.0, 0.0, 0.045968294302715, 0.624002145581983, 0.330029560115302, 0.0], [0.0, 0.0, 0.050519715858639, 0.828212748525467, 0.121267535615894, 0.0], [0.0, 0.0, 0.059257174880282, 0.800056691322381, 0.140686133797337, 0.0], [0.0, 0.0, 0.083624899754276, 0.756255768318662, 0.160119331927062, 0.0], [0.0, 0.0, 0.063068846935915, 0.516900795408862, 0.420030357655224, 0.0], [0.0, 0.0, 0.043843723069202, 0.571797906411941, 0.384358370518857, 0.0], [0.0, 0.0, 0.095583904315815, 0.703836715363557, 0.200579380320628, 0.0]], [[1.0, 0.0, 0.0, 0.0, 0.0, 0.0], [1.0, 0.0, 0.0, 0.0, 0.0, 0.0], [1.0, 0.0, 0.0, 0.0, 0.0, 0.0], [1.0, 0.0, 0.0, 0.0, 0.0, 0.0], [1.0, 0.0, 0.0, 0.0, 0.0, 0.0], [1.0, 0.0, 0.0, 0.0, 0.0, 0.0], [1.0, 0.0, 0.0, 0.0, 0.0, 0.0], [1.0, 0.0, 0.0, 0.0, 0.0, 0.0]], [[0.060192525311797, 0.717917979993231, 0.0, 0.0, 0.191555673985, 0.030333820709972], [0.044328228663238, 0.792854540667493, 0.0, 0.0, 0.13296728109809, 0.029849949571178], [0.065638641138764, 0.670716232115624, 0.0, 0.0, 0.226095131573048, 0.037549995172563], [0.059909509631432, 0.393286144243705, 0.0, 0.0, 0.445898726717883, 0.100905619406979], [0.089269787739309, 0.667544420147897, 0.0, 0.0, 0.200127561817474, 0.04305823029532], [0.062636461507599, 0.724574658067205, 0.0, 0.0, 0.17419181656866, 0.038597063856536], [0.083915675000026, 0.621940897439703, 0.0, 0.0, 0.176828878927119, 0.117314548633153], [0.064853781188261, 0.66476514281848, 0.0, 0.0, 0.230821100817745, 0.039559975175514]], [[0.043107533016701, 0.593244700013654, 0.033648320373349, 0.066376983674989, 0.111050161160931, 0.152572301760376], [0.025768979534787, 0.634281943192208, 0.046168065625606, 0.089446752056438, 0.1370012571747, 0.06733300241626], [0.043604169573301, 0.541880977165292, 0.039008462242391, 0.08319898954107, 0.177762480323, 0.114544921154945], [0.043015874763133, 0.379897435092744, 0.049701122879897, 0.089332876455842, 0.281695077130565, 0.156357613677819], [0.043508758527594, 0.653186410906056, 0.039728838664222, 0.056227656634677, 0.118554157522705, 0.088794177744746], [0.034102136805813, 0.642728374790364, 0.032705592253741, 0.066077257049794, 0.100434151509679, 0.123952487590609], [0.053365945323198, 0.67146442989664, 0.027324732668336, 0.076262629815904, 0.072569458318848, 0.099012803977075], [0.028398167903008, 0.509547048721388, 0.026982120032335, 0.067221781994107, 0.230249602061932, 0.13760127928723]], [[0.076208252689429, 0.697506911552315, 0.012027354340284, 0.09669605537266, 0.073589798661698, 0.043971627383613], [0.082770958355544, 0.66087806693235, 0.012809907531604, 0.110127127231968, 0.084191925185654, 0.049222014762881], [0.094889524095671, 0.589663087829468, 0.025139027859013, 0.115622498733645, 0.127551307351742, 0.047134554130462], [0.066759068535454, 0.388262795510767, 0.016155414601897, 0.192162227623159, 0.252704902076842, 0.08395559165188], [0.100931995968129, 0.625007039387995, 0.02537257572607, 0.112454540171503, 0.090721420736023, 0.045512428010279], [0.108628933793821, 0.646179321092545, 0.025984686213468, 0.094580324877908, 0.077111493335255, 0.047515240687003], [0.128588988657581, 0.634918663615207, 0.018213602476974, 0.102369681268753, 0.06934089519158, 0.046568168789904], [0.119789065637975, 0.615641051355099, 0.013422012442362, 0.102947975177558, 0.100882388233285, 0.047317507153721]], [[0.278213365845986, 0.491919529168248, 0.011207590320845, 0.041607343103634, 0.065311327663147, 0.111740843898139], [0.140225081951891, 0.606009855427913, 0.031463886367157, 0.057923587198576, 0.112341830550897, 0.052035758503565], [0.14651650684522, 0.563216328588802, 0.011653968656249, 0.039394664695995, 0.214613492684039, 0.024605038529695], [0.097645693017933, 0.338648779406394, 0.055864633607616, 0.08988813278357, 0.303123775830107, 0.114828985354381], [0.110725240873572, 0.567604936113193, 0.012494813785258, 0.081518735367547, 0.167555143679275, 0.060101130181155], [0.088548239095973, 0.563102522002011, 0.033802880659495, 0.087498223588716, 0.086882386825356, 0.140165747828449], [0.133007795340562, 0.568699411706473, 0.011870164322229, 0.087100836651816, 0.138481788448617, 0.060840003530303], [0.145185810995096, 0.428592746980636, 0.035606198651827, 0.049963990657422, 0.279681160392296, 0.060970092322724]], [[0.150047078037471, 0.584195645539277, 0.0, 0.0, 0.226495829299314, 0.039261447123938], [0.243857456965076, 0.567210323085259, 0.0, 0.0, 0.144390967847604, 0.044541252102061], [0.069637728807753, 0.469236869852206, 0.0, 0.0, 0.382313185097597, 0.078812216242445], [0.213782332955882, 0.428804897460919, 0.0, 0.0, 0.330194743402837, 0.027218026180362], [0.067711425350517, 0.62809009751385, 0.0, 0.0, 0.207031965292026, 0.097166511843606], [0.193052552905916, 0.420428369574362, 0.0, 0.0, 0.299303380274715, 0.087215697245007], [0.170616608303778, 0.577190549953496, 0.0, 0.0, 0.145450704023069, 0.106742137719656], [0.241276400986115, 0.464561849839049, 0.0, 0.0, 0.213654326787908, 0.080507422386928]], [[0.010075460555296, 0.614129285685474, 0.009744721548196, 0.044498777955353, 0.174747951288762, 0.146803802966918], [0.005854151121552, 0.667314845268933, 0.010411280823082, 0.04570886651947, 0.086984036799644, 0.18372681946732], [0.007947068140259, 0.573744395030336, 0.014111189254304, 0.042740413913517, 0.209169702118576, 0.152287231543008], [0.020827042843341, 0.294375165530486, 0.016993231071961, 0.081033575042905, 0.432110475463144, 0.154660510048163], [0.045548049230896, 0.589249594857012, 0.013433809971123, 0.062058785200988, 0.126594900525707, 0.163114860214275], [0.032976866729511, 0.676352406497132, 0.010358872613095, 0.05874379737385, 0.087595321001715, 0.133972735784697], [0.03428814612076, 0.603396098577129, 0.011762217010298, 0.045243888993421, 0.102316614132699, 0.202993035165694], [0.038464070305093, 0.534492540406466, 0.009197840327262, 0.041382776636783, 0.21082187845399, 0.165640893870406]], [[0.3182315834226, 0.32520008972047, 0.199066744032274, 0.077732376829898, 0.032296475219916, 0.047472730774842], [0.363989756100707, 0.319716452957872, 0.184120841162389, 0.06093828479207, 0.017427529909134, 0.053807135077828], [0.433316744235989, 0.210026375611772, 0.260002646174401, 0.043920326255675, 0.0128608484376, 0.039873059284564], [0.336388025525438, 0.276583744943089, 0.152539540668471, 0.161544685613672, 0.051449507802422, 0.021494495446908], [0.329150652725309, 0.307817825336448, 0.222323921746695, 0.092191059868494, 0.011738798919895, 0.036777741403158], [0.28819671903854, 0.290137081041185, 0.353588411174319, 0.038984504188318, 0.007267692255344, 0.021825592302294], [0.432905772478792, 0.255174786975907, 0.213437185553326, 0.034420329373998, 0.01173608140266, 0.052325844215318], [0.398736780485722, 0.331137690475257, 0.172656015423938, 0.06624488503996, 0.010883291489258, 0.020341337085865]], [[0.0, 0.0, 0.908835839741276, 0.091164160258724, 0.0, 0.0], [0.0, 0.0, 0.868319951423134, 0.131680048576866, 0.0, 0.0], [0.0, 0.0, 0.859373581651624, 0.140626418348376, 0.0, 0.0], [0.0, 0.0, 0.599868962958791, 0.400131037041209, 0.0, 0.0], [0.0, 0.0, 0.716525749830458, 0.283474250169542, 0.0, 0.0], [0.0, 0.0, 0.806383447538042, 0.193616552461958, 0.0, 0.0], [0.0, 0.0, 0.894347032613665, 0.105652967386335, 0.0, 0.0], [0.0, 0.0, 0.867274068744176, 0.132725931255824, 0.0, 0.0]], [[0.003054285171984, 0.00462849023985, 0.052798429422372, 0.902314675256224, 0.012658237615746, 0.024545882293824], [0.001805582387252, 0.006244317352853, 0.040303335078404, 0.919025486493907, 0.016742316152588, 0.015878962534995], [0.002529503520284, 0.013704343441462, 0.029001217997655, 0.913763779611743, 0.019194868705213, 0.021806286723642], [0.004426674103235, 0.043111930306222, 0.036715697042817, 0.844929491342457, 0.054834068841274, 0.015982138363995], [0.001931564853798, 0.01145952665076, 0.036588841658987, 0.917489913858182, 0.013373913145247, 0.019156239833026], [0.004057227246696, 0.01476914035486, 0.065382643389511, 0.889251202925017, 0.012018630105935, 0.014521155977981], [0.003725454703266, 0.03026641995226, 0.101538380994881, 0.823457705442899, 0.021667577830407, 0.019344461076288], [0.003026660080423, 0.018391921614662, 0.046568684302241, 0.896793665439669, 0.017967395839472, 0.017251672723533]], [[0.0, 0.0, 0.020153780496515, 0.973759382161296, 0.0, 0.006086837342189], [0.0, 0.0, 0.004340758427244, 0.991234764125932, 0.0, 0.004424477446824], [0.0, 0.0, 0.005517597503616, 0.990019676874866, 0.0, 0.004462725621518], [0.0, 0.0, 0.003099821124463, 0.99300571939707, 0.0, 0.003894459478468], [0.0, 0.0, 0.025936541215384, 0.960464676395832, 0.0, 0.013598782388783], [0.0, 0.0, 0.031894761340334, 0.90332936524721, 0.0, 0.064775873412456], [0.0, 0.0, 0.037096584393148, 0.950748688868306, 0.0, 0.012154726738546], [0.0, 0.0, 0.03078342496654, 0.953093842413864, 0.0, 0.016122732619596]], [[0.0, 1.0, 0.0, 0.0, 0.0, 0.0], [0.0, 1.0, 0.0, 0.0, 0.0, 0.0], [0.0, 1.0, 0.0, 0.0, 0.0, 0.0], [0.0, 1.0, 0.0, 0.0, 0.0, 0.0], [0.0, 1.0, 0.0, 0.0, 0.0, 0.0], [0.0, 1.0, 0.0, 0.0, 0.0, 0.0], [0.0, 1.0, 0.0, 0.0, 0.0, 0.0], [0.0, 1.0, 0.0, 0.0, 0.0, 0.0]], [[0.0, 1.0, 0.0, 0.0, 0.0, 0.0], [0.0, 1.0, 0.0, 0.0, 0.0, 0.0], [0.0, 1.0, 0.0, 0.0, 0.0, 0.0], [0.0, 1.0, 0.0, 0.0, 0.0, 0.0], [0.0, 1.0, 0.0, 0.0, 0.0, 0.0], [0.0, 1.0, 0.0, 0.0, 0.0, 0.0], [0.0, 1.0, 0.0, 0.0, 0.0, 0.0], [0.0, 1.0, 0.0, 0.0, 0.0, 0.0]], [[0.751342597343643, 0.077832638402621, 0.034858788568586, 0.010776542715313, 0.053686767526199, 0.071502665443638], [0.809902162227598, 0.075095458582368, 0.027768469113588, 0.010604686360678, 0.005234458712344, 0.071394765003424], [0.774879858015946, 0.055035814958726, 0.042828659967881, 0.024605689404343, 0.004811060372539, 0.097838917280564], [0.491459673326483, 0.196370966317107, 0.186032147728103, 0.091509706938124, 0.010795842884998, 0.023831662805185], [0.770851308816789, 0.058131588305971, 0.047307512943012, 0.019171908335422, 0.061634357294118, 0.042903324304688], [0.835508957693839, 0.056081858929284, 0.026151915138116, 0.009644959468834, 0.015943847439212, 0.056668461330715], [0.734380620841608, 0.093053045187915, 0.03263822327788, 0.007688103074955, 0.056087459364695, 0.076152548252949], [0.788403000630118, 0.068572962073571, 0.030203344292832, 0.031448910372231, 0.007704623811764, 0.073667158819484]], [[1.0, 0.0, 0.0, 0.0, 0.0, 0.0], [1.0, 0.0, 0.0, 0.0, 0.0, 0.0], [1.0, 0.0, 0.0, 0.0, 0.0, 0.0], [1.0, 0.0, 0.0, 0.0, 0.0, 0.0], [1.0, 0.0, 0.0, 0.0, 0.0, 0.0], [1.0, 0.0, 0.0, 0.0, 0.0, 0.0], [1.0, 0.0, 0.0, 0.0, 0.0, 0.0], [1.0, 0.0, 0.0, 0.0, 0.0, 0.0]], [[0.841736226679388, 0.0, 0.158263773320611, 0.0, 0.0, 0.0], [0.833321316039707, 0.0, 0.166678683960293, 0.0, 0.0, 0.0], [0.76869721441713, 0.0, 0.23130278558287, 0.0, 0.0, 0.0], [0.738609318005146, 0.0, 0.261390681994854, 0.0, 0.0, 0.0], [0.832148998998873, 0.0, 0.167851001001127, 0.0, 0.0, 0.0], [0.826842042586721, 0.0, 0.173157957413279, 0.0, 0.0, 0.0], [0.868063921319148, 0.0, 0.131936078680851, 0.0, 0.0, 0.0], [0.796307772674074, 0.0, 0.203692227325926, 0.0, 0.0, 0.0]], [[0.402674106931316, 0.575917250538683, 0.021408642530002, 0.0, 0.0, 0.0], [0.506664937585651, 0.447475701522297, 0.045859360892052, 0.0, 0.0, 0.0], [0.587777677522707, 0.367583693889199, 0.044638628588094, 0.0, 0.0, 0.0], [0.67277849316716, 0.224415693435479, 0.102805813397361, 0.0, 0.0, 0.0], [0.498969757049588, 0.40211539346973, 0.098914849480681, 0.0, 0.0, 0.0], [0.628531837221401, 0.219709515550146, 0.151758647228453, 0.0, 0.0, 0.0], [0.426149512796346, 0.313954546098906, 0.259895941104748, 0.0, 0.0, 0.0], [0.61692977936542, 0.260831701818348, 0.122238518816232, 0.0, 0.0, 0.0]], [[1.0, 0.0, 0.0, 0.0, 0.0, 0.0], [1.0, 0.0, 0.0, 0.0, 0.0, 0.0], [1.0, 0.0, 0.0, 0.0, 0.0, 0.0], [1.0, 0.0, 0.0, 0.0, 0.0, 0.0], [1.0, 0.0, 0.0, 0.0, 0.0, 0.0], [1.0, 0.0, 0.0, 0.0, 0.0, 0.0], [1.0, 0.0, 0.0, 0.0, 0.0, 0.0], [1.0, 0.0, 0.0, 0.0, 0.0, 0.0]], [[0.009608540314657, 0.0, 0.013689713131213, 0.561265452597334, 0.245006906895317, 0.17042938706148], [0.010216154034115, 0.0, 0.016708627753277, 0.592836710744114, 0.197993287190358, 0.182245220278136], [0.006689261201625, 0.0, 0.009457449977585, 0.631342665734917, 0.249225818325828, 0.103284804760044], [0.016177652205706, 0.0, 0.01671550313659, 0.660626167371248, 0.220576052028464, 0.085904625257992], [0.008336256542844, 0.0, 0.025083678982656, 0.611628229996164, 0.222854143726757, 0.132097690751579], [0.00548804667929, 0.0, 0.030189341689501, 0.587571835091238, 0.232025093764413, 0.144725682775558], [0.008801379994725, 0.0, 0.025263352510134, 0.599500620215824, 0.23646141297957, 0.129973234299747], [0.018919045421226, 0.0, 0.017443443598193, 0.625534793861879, 0.275689978041181, 0.062412739077521]], [[0.015859449398575, 0.02115030129152, 0.329566412792109, 0.533607953469609, 0.072018543611662, 0.027797339436526], [0.011656669885094, 0.042528003947671, 0.478172031543379, 0.378184519274386, 0.067596459931163, 0.021862315418306], [0.011132086097845, 0.015772029258923, 0.359027413987195, 0.516577539423101, 0.072473952773069, 0.025016978459867], [0.013909505954201, 0.0393103649715, 0.22986638460689, 0.570963188181489, 0.111820603271646, 0.034129953014275], [0.017159599420266, 0.038561545239506, 0.41492524293475, 0.440931018104126, 0.062410524424379, 0.026012069876972], [0.030920582333603, 0.059962254599392, 0.539996413445746, 0.304352143224544, 0.050480994769318, 0.014287611627396], [0.061998683340914, 0.081264558684951, 0.679106834958021, 0.126385746832448, 0.033969660447809, 0.017274515735857], [0.030934223295932, 0.023979041150187, 0.451668761192497, 0.394077894804388, 0.081624358078628, 0.01771572147837]], [[1.0, 0.0, 0.0, 0.0, 0.0, 0.0], [1.0, 0.0, 0.0, 0.0, 0.0, 0.0], [1.0, 0.0, 0.0, 0.0, 0.0, 0.0], [1.0, 0.0, 0.0, 0.0, 0.0, 0.0], [1.0, 0.0, 0.0, 0.0, 0.0, 0.0], [1.0, 0.0, 0.0, 0.0, 0.0, 0.0], [1.0, 0.0, 0.0, 0.0, 0.0, 0.0], [1.0, 0.0, 0.0, 0.0, 0.0, 0.0]], [[0.0, 0.0, 0.0, 1.0, 0.0, 0.0], [0.0, 0.0, 0.0, 1.0, 0.0, 0.0], [0.0, 0.0, 0.0, 1.0, 0.0, 0.0], [0.0, 0.0, 0.0, 1.0, 0.0, 0.0], [0.0, 0.0, 0.0, 1.0, 0.0, 0.0], [0.0, 0.0, 0.0, 1.0, 0.0, 0.0], [0.0, 0.0, 0.0, 1.0, 0.0, 0.0], [0.0, 0.0, 0.0, 1.0, 0.0, 0.0]], [[0.0, 0.012072336416636, 0.097345065184226, 0.652935448930089, 0.096751102068489, 0.140896047400561], [0.0, 0.017700052266237, 0.106822203230634, 0.645340963950239, 0.133491380964907, 0.096645399587983], [0.0, 0.029728461626334, 0.063664451223083, 0.684186133183094, 0.140313615016527, 0.082107338950962], [0.0, 0.09059112174916, 0.095521866552594, 0.504098532016856, 0.189476886808105, 0.120311592873284], [0.0, 0.0170995040083, 0.087108273308622, 0.676033319351471, 0.096746544850575, 0.123012358481031], [0.0, 0.017056592846059, 0.098860350312138, 0.639932675630943, 0.125338513122017, 0.118811868088844], [0.0, 0.030836616042003, 0.085529542620326, 0.651311305890653, 0.088587218223171, 0.143735317223848], [0.0, 0.031386630775861, 0.104837931573152, 0.658878483734621, 0.141612281959595, 0.06328467195677]], [[0.0, 0.0, 0.002702581469671, 0.611684754487204, 0.160374409028907, 0.225238255014218], [0.0, 0.0, 0.004285983568099, 0.563841485045716, 0.166877037213754, 0.264995494172431], [0.0, 0.0, 0.00821443713938, 0.655011467236869, 0.140022110201689, 0.196751985422063], [0.0, 0.0, 0.007092618774417, 0.684231700394108, 0.13319827840223, 0.175477402429246], [0.0, 0.0, 0.005947511854814, 0.589225538824955, 0.195879801954609, 0.208947147365622], [0.0, 0.0, 0.002638433253566, 0.592876818031504, 0.190545183016985, 0.213939565697945], [0.0, 0.0, 0.003479277616929, 0.617440551939353, 0.159281614394203, 0.219798556049516], [0.0, 0.0, 0.009012119851052, 0.613092769415494, 0.196266287039028, 0.181628823694425]], [[0.425404776449965, 0.175096005539917, 0.138755730225855, 0.244194219897259, 0.014166109674862, 0.002383158212142], [0.415711376418852, 0.153128227206495, 0.116986237606144, 0.205247046173055, 0.049480844880377, 0.059446267715077], [0.53221093836112, 0.130894962115555, 0.097941858131556, 0.155413114666109, 0.044039057907367, 0.039500068818294], [0.283604063585847, 0.123055542076985, 0.086945405295568, 0.457024381961416, 0.038287418718595, 0.011083188361587], [0.29747751601837, 0.232594373888692, 0.104263436778065, 0.233317734456732, 0.061038864981025, 0.071308073877117], [0.306627088033627, 0.119637905879407, 0.087830546345899, 0.336367752905011, 0.07921622587067, 0.070320480965385], [0.385607019111761, 0.174789931474771, 0.125976578438302, 0.231279677600198, 0.046207649296783, 0.036139144078184], [0.229195174415137, 0.224158930758867, 0.171016874989928, 0.245293616399799, 0.093734519421034, 0.036600884015236]], [[0.074024888212485, 0.445845582193852, 0.02400006655732, 0.153980003852302, 0.216655665286696, 0.085493793897346], [0.06762128044997, 0.496420467724651, 0.009034834973589, 0.128574110234469, 0.183839760028913, 0.114509546588408], [0.064260764953338, 0.387833334624672, 0.011246648750034, 0.16400278223226, 0.311622881458888, 0.061033587980808], [0.035077930664262, 0.235702484713743, 0.002965216402434, 0.200822660132795, 0.445930305003882, 0.079501403082884], [0.070853546092768, 0.439502592171126, 0.028160964749616, 0.139875079808422, 0.212062247091651, 0.109545570086417], [0.051867011496755, 0.459109260130313, 0.02256938389606, 0.116340764629901, 0.216495526001488, 0.133618053845483], [0.053824925022486, 0.416321143516315, 0.028606340970792, 0.189746474409589, 0.218494491754815, 0.093006624326003], [0.04677618379926, 0.384580126034666, 0.003212743849804, 0.099484927437557, 0.411419028224962, 0.054526990653751]], [[0.682609994915872, 0.259630240036337, 0.0, 0.0, 0.057759765047792, 0.0], [0.743673279596476, 0.177386593335754, 0.0, 0.0, 0.07894012706777, 0.0], [0.761550170379816, 0.160195366922367, 0.0, 0.0, 0.078254462697817, 0.0], [0.656106406990574, 0.29933544241515, 0.0, 0.0, 0.044558150594276, 0.0], [0.653395454112589, 0.268549707010824, 0.0, 0.0, 0.078054838876587, 0.0], [0.75140339549868, 0.157982908232786, 0.0, 0.0, 0.090613696268534, 0.0], [0.826857709448797, 0.09274333062837, 0.0, 0.0, 0.080398959922833, 0.0], [0.736437798776741, 0.186889252647125, 0.0, 0.0, 0.076672948576134, 0.0]], [[0.60695112013067, 0.125923823841714, 0.028900742756474, 0.06287868083411, 0.0, 0.175345632437032], [0.728180383977506, 0.067957272118588, 0.022280231027126, 0.030981388695634, 0.0, 0.150600724181145], [0.790366180107083, 0.049840640205949, 0.0, 0.023007531759075, 0.0, 0.136785647927893], [0.446950415060183, 0.151180017038569, 0.12618834854169, 0.211700951974703, 0.0, 0.063980267384854], [0.764411096820875, 0.144452138479317, 0.04705099872994, 0.00602621352156, 0.0, 0.038059552448308], [0.852444439897741, 0.04255188788815, 0.045322812840649, 0.009098808568522, 0.0, 0.050582050804938], [0.850158548300699, 0.086698789663957, 0.028596473847528, 0.005636438985366, 0.0, 0.028909749202449], [0.811478530996379, 0.109427748177945, 0.023612118238924, 0.006325892266577, 0.0, 0.049155710320175]], [[0.796607204361219, 0.107108202443435, 0.011058079755059, 0.022939098931482, 0.034029918641062, 0.028257495867744], [0.868714560431684, 0.044068287778131, 0.012736457846172, 0.026237492215391, 0.025239563032965, 0.023003638695657], [0.863199657139341, 0.053513252092972, 0.01492920722059, 0.009013686426346, 0.030509070917525, 0.028835126203226], [0.576082047894871, 0.155704743962901, 0.098555845722983, 0.137523684299192, 0.013834669558552, 0.018299008561502], [0.811740654590422, 0.069921917305151, 0.032996202713584, 0.007446492772827, 0.015784797744069, 0.062109934873947], [0.845970748499352, 0.05966568288654, 0.018252056115042, 0.014138765156836, 0.023335564291268, 0.038637183050961], [0.781211707258704, 0.152478860156711, 0.012021919414735, 0.010182934217039, 0.024618459099475, 0.019486119853336], [0.867399764684067, 0.065471781101825, 0.012021688945301, 0.0131394158383, 0.017601150413743, 0.024366199016764]], [[0.950830233883394, 0.049169766116606, 0.0, 0.0, 0.0, 0.0], [0.914731566484942, 0.085268433515058, 0.0, 0.0, 0.0, 0.0], [0.899426096833223, 0.100573903166777, 0.0, 0.0, 0.0, 0.0], [0.847732902453403, 0.152267097546597, 0.0, 0.0, 0.0, 0.0], [0.85274050092646, 0.14725949907354, 0.0, 0.0, 0.0, 0.0], [0.817207193830708, 0.182792806169292, 0.0, 0.0, 0.0, 0.0], [0.791667528811874, 0.208332471188126, 0.0, 0.0, 0.0, 0.0], [0.831411811398724, 0.168588188601276, 0.0, 0.0, 0.0, 0.0]], [[0.466197027806269, 0.216079700715558, 0.133819667688211, 0.091442470517131, 0.056828116966497, 0.035633016306334], [0.376983168137171, 0.293322851649197, 0.121164167833766, 0.104392634151874, 0.073106077447616, 0.031031100780375], [0.402753748772936, 0.256549160988987, 0.116233767105441, 0.115317385032999, 0.055405766343659, 0.053740171755979], [0.26837337727351, 0.212907106110721, 0.208809115371381, 0.242546189237279, 0.048829884913314, 0.018534327093795], [0.382757243945015, 0.269681074753267, 0.111757409262327, 0.123881357038423, 0.083695602708503, 0.028227312292465], [0.41569162825962, 0.253758923048891, 0.076127623839165, 0.128227775898379, 0.091588551148878, 0.034605497805067], [0.414210861862175, 0.276020566228889, 0.095273143495344, 0.097784465548023, 0.073332788066079, 0.043378174799489], [0.376462785987711, 0.292852158693866, 0.144163941332554, 0.069437203390957, 0.080139617497744, 0.036944293097166]], [[0.935544097749747, 0.064455902250253, 0.0, 0.0, 0.0, 0.0], [0.924581658349524, 0.075418341650476, 0.0, 0.0, 0.0, 0.0], [0.950140980260717, 0.049859019739283, 0.0, 0.0, 0.0, 0.0], [0.90398251830005, 0.09601748169995, 0.0, 0.0, 0.0, 0.0], [0.950021709451485, 0.049978290548515, 0.0, 0.0, 0.0, 0.0], [0.943437210215157, 0.056562789784843, 0.0, 0.0, 0.0, 0.0], [0.978504387568496, 0.021495612431504, 0.0, 0.0, 0.0, 0.0], [0.954663550473529, 0.045336449526471, 0.0, 0.0, 0.0, 0.0]], [[0.20222152393425, 0.667955944615782, 0.0, 0.109217543398549, 0.0, 0.020604988051418], [0.264842000854877, 0.657729165589808, 0.0, 0.071976441116239, 0.0, 0.005452392439077], [0.244513447559128, 0.6493866839237, 0.0, 0.081704533825299, 0.0, 0.024395334691873], [0.079009897444789, 0.701897932327189, 0.0, 0.14149206069781, 0.0, 0.077600109530212], [0.217043122396049, 0.628220903230843, 0.0, 0.140268553210232, 0.0, 0.014467421162877], [0.216298671307927, 0.678609418280744, 0.0, 0.093187647306716, 0.0, 0.011904263104612], [0.250113411872686, 0.696305095745296, 0.0, 0.049970912275883, 0.0, 0.003610580106134], [0.179855976432578, 0.687613299757654, 0.0, 0.116645908959191, 0.0, 0.015884814850577]], [[0.128181149069762, 0.631439401959897, 0.038462521708893, 0.088384912710752, 0.080947861795824, 0.032584152754873], [0.139073040443095, 0.674839531538878, 0.063550188868449, 0.080710861978136, 0.033469534197241, 0.008356842974201], [0.112798231350096, 0.646617564463441, 0.045145689674852, 0.080527186110502, 0.080931054967865, 0.033980273433243], [0.113552508816445, 0.661128872682633, 0.024495561055515, 0.099612762649743, 0.064729485469409, 0.036480809326254], [0.179602977478773, 0.600460954903825, 0.100375949677477, 0.086464295020282, 0.017279240935263, 0.01581658198438], [0.14676787425571, 0.540892177821026, 0.065056197442669, 0.162415253717022, 0.070209165424799, 0.014659331338775], [0.181588610272874, 0.554345207444012, 0.071597445283213, 0.116870252878321, 0.061420916959819, 0.014177567161762], [0.126773426771385, 0.638670104503243, 0.057184234508502, 0.118936657825624, 0.04270235945174, 0.015733216939507]], [[0.0, 0.0, 0.0, 0.748586862792076, 0.116250893930789, 0.135162243277135], [0.0, 0.0, 0.0, 0.84652237690356, 0.024603787310254, 0.128873835786186], [0.0, 0.0, 0.0, 0.61444073042918, 0.277026118698252, 0.108533150872568], [0.0, 0.0, 0.0, 0.602496172274488, 0.356301425577632, 0.04120240214788], [0.0, 0.0, 0.0, 0.83282772692634, 0.057455491317557, 0.109716781756103], [0.0, 0.0, 0.0, 0.931017057545971, 0.031645163136726, 0.037337779317303], [0.0, 0.0, 0.0, 0.827367619322461, 0.031205189241326, 0.141427191436212], [0.0, 0.0, 0.0, 0.837913141362419, 0.046786052407013, 0.115300806230568]], [[0.0, 0.0, 0.0, 1.0, 0.0, 0.0], [0.0, 0.0, 0.0, 1.0, 0.0, 0.0], [0.0, 0.0, 0.0, 1.0, 0.0, 0.0], [0.0, 0.0, 0.0, 1.0, 0.0, 0.0], [0.0, 0.0, 0.0, 1.0, 0.0, 0.0], [0.0, 0.0, 0.0, 1.0, 0.0, 0.0], [0.0, 0.0, 0.0, 1.0, 0.0, 0.0], [0.0, 0.0, 0.0, 1.0, 0.0, 0.0]], [[0.0, 0.0, 1.0, 0.0, 0.0, 0.0], [0.0, 0.0, 1.0, 0.0, 0.0, 0.0], [0.0, 0.0, 1.0, 0.0, 0.0, 0.0], [0.0, 0.0, 1.0, 0.0, 0.0, 0.0], [0.0, 0.0, 1.0, 0.0, 0.0, 0.0], [0.0, 0.0, 1.0, 0.0, 0.0, 0.0], [0.0, 0.0, 1.0, 0.0, 0.0, 0.0], [0.0, 0.0, 1.0, 0.0, 0.0, 0.0]], [[0.020383198679588, 0.015280909544268, 0.541624797671699, 0.40818212412849, 0.0, 0.014528969975956], [0.00112356288584, 0.00607255463311, 0.611254293910433, 0.371651511302623, 0.0, 0.009898077267994], [0.010094874903987, 0.010873263855591, 0.464853822168942, 0.50422936798447, 0.0, 0.00994867108701], [0.00333951818328, 0.052853223166257, 0.291615557744979, 0.648754324264792, 0.0, 0.003437376640693], [0.022315296979218, 0.027959887319862, 0.521790938995724, 0.424908944033685, 0.0, 0.003024932671511], [0.002897473326976, 0.016905348829684, 0.700625040164538, 0.278350900521751, 0.0, 0.001221237157051], [0.066040916782047, 0.04352921364029, 0.812983376491358, 0.065520842950954, 0.0, 0.011925650135352], [0.017006016581918, 0.020461671174621, 0.47381641643028, 0.480441263568576, 0.0, 0.008274632244604]], [[0.003129713040871, 0.009936437278589, 0.351547222159694, 0.625455652490505, 0.008942766917834, 0.000988208112507], [0.001812063030065, 0.027195604109984, 0.394399523472359, 0.564468161377459, 0.007376295019349, 0.004748352990784], [0.00153257541984, 0.003417891056004, 0.283236684270463, 0.696930224269807, 0.011951622516781, 0.002931002467104], [0.004112789034374, 0.02360841662461, 0.14075786052711, 0.77360979466689, 0.047963794445551, 0.009947344701466], [0.00407046969213, 0.023506518853041, 0.357657428672339, 0.606134494471182, 0.007584540960929, 0.001046547350378], [0.005012752139656, 0.031434344208612, 0.499641811394297, 0.45815178196651, 0.003845627513689, 0.001913682777237], [0.036720963893641, 0.052407322334827, 0.69174335199148, 0.215723740403286, 0.002504136548936, 0.000900484827829], [0.004821030664362, 0.031623628038629, 0.355714239159901, 0.574393899334906, 0.032251842036692, 0.00119536076551]], [[0.531664724397653, 0.468335275602347, 0.0, 0.0, 0.0, 0.0], [0.854815407129693, 0.145184592870307, 0.0, 0.0, 0.0, 0.0], [0.92657637218626, 0.07342362781374, 0.0, 0.0, 0.0, 0.0], [0.749386206246939, 0.250613793753061, 0.0, 0.0, 0.0, 0.0], [0.657811446295797, 0.342188553704203, 0.0, 0.0, 0.0, 0.0], [0.203517110110611, 0.796482889889389, 0.0, 0.0, 0.0, 0.0], [0.730465374666706, 0.269534625333294, 0.0, 0.0, 0.0, 0.0], [0.710005525424018, 0.289994474575982, 0.0, 0.0, 0.0, 0.0]], [[0.0, 0.0, 0.0, 0.449505430336769, 0.359850774789031, 0.190643794874201], [0.0, 0.0, 0.0, 0.494308721595637, 0.398250033097791, 0.107441245306572], [0.0, 0.0, 0.0, 0.429889746961285, 0.375453458670714, 0.194656794368001], [0.0, 0.0, 0.0, 0.508103213088074, 0.364301679785014, 0.127595107126911], [0.0, 0.0, 0.0, 0.517489928884658, 0.323812205396821, 0.158697865718521], [0.0, 0.0, 0.0, 0.424040531189839, 0.400177531898205, 0.175781936911956], [0.0, 0.0, 0.0, 0.326268720628856, 0.42747303359923, 0.246258245771914], [0.0, 0.0, 0.0, 0.448434628272462, 0.328887447799069, 0.222677923928469]], [[0.0, 0.130083341849453, 0.0, 0.0, 0.207021233218898, 0.662895424931649], [0.0, 0.06625461102689, 0.0, 0.0, 0.17957387014972, 0.75417151882339], [0.0, 0.130586049132951, 0.0, 0.0, 0.294499243484046, 0.574914707383003], [0.0, 0.125607101410313, 0.0, 0.0, 0.284744886057031, 0.589648012532655], [0.0, 0.092554116273253, 0.0, 0.0, 0.222616734909575, 0.684829148817172], [0.0, 0.096572349608485, 0.0, 0.0, 0.167216038960352, 0.736211611431163], [0.0, 0.090636437665609, 0.0, 0.0, 0.270410331683011, 0.63895323065138], [0.0, 0.076469130756887, 0.0, 0.0, 0.33018016599975, 0.593350703243363]], [[0.0, 0.082342882617335, 0.088609128008194, 0.320415424582031, 0.37172275611714, 0.1369098086753], [0.0, 0.109447163093793, 0.078310508976203, 0.356496892200526, 0.318756099767316, 0.136989335962162], [0.0, 0.059012410646489, 0.066935396531679, 0.342702833082456, 0.410631128860555, 0.120718230878821], [0.0, 0.10552866726651, 0.015022879122691, 0.404457758530746, 0.352326396345306, 0.122664298734747], [0.0, 0.081335654360573, 0.066220918980742, 0.46612241364156, 0.267694032231798, 0.118626980785327], [0.0, 0.111983044206556, 0.066789978026018, 0.435284357113413, 0.284169010861299, 0.101773609792714], [0.0, 0.055301096626935, 0.078768045581674, 0.421804069665038, 0.302839263487975, 0.141287524638378], [0.0, 0.070948307082924, 0.086013749721268, 0.377942784261343, 0.30884508577589, 0.156250073158575]], [[0.0, 0.0, 0.035654470713904, 0.90554673028339, 0.0, 0.058798799002706], [0.0, 0.0, 0.046389990503976, 0.858561699792012, 0.0, 0.095048309704012], [0.0, 0.0, 0.048780259979337, 0.899811198704287, 0.0, 0.051408541316376], [0.0, 0.0, 0.039003623925684, 0.921248758358827, 0.0, 0.039747617715489], [0.0, 0.0, 0.048193289150549, 0.859791538444422, 0.0, 0.092015172405028], [0.0, 0.0, 0.038298858601188, 0.878114221663263, 0.0, 0.083586919735549], [0.0, 0.0, 0.022076945492121, 0.893898981657261, 0.0, 0.084024072850617], [0.0, 0.0, 0.032956113734987, 0.918747832696879, 0.0, 0.048296053568134]], [[0.0, 0.0, 0.0, 0.557943337487367, 0.0, 0.442056662512633], [0.0, 0.0, 0.0, 0.229040234359448, 0.0, 0.770959765640552], [0.0, 0.0, 0.0, 0.601594951310427, 0.0, 0.398405048689573], [0.0, 0.0, 0.0, 0.467803435603093, 0.0, 0.532196564396907], [0.0, 0.0, 0.0, 0.502020007043791, 0.0, 0.497979992956209], [0.0, 0.0, 0.0, 0.510678334106094, 0.0, 0.489321665893906], [0.0, 0.0, 0.0, 0.476259544930758, 0.0, 0.523740455069242], [0.0, 0.0, 0.0, 0.41441715235937, 0.0, 0.58558284764063]], [[0.713002959515564, 0.173272398127903, 0.076789914947614, 0.019228854883394, 0.0, 0.017705872525524], [0.477009045682634, 0.104284608532867, 0.398813386224554, 0.009350150096699, 0.0, 0.010542809463245], [0.672090419208724, 0.195581986061457, 0.09335659178986, 0.026309028811414, 0.0, 0.012661974128546], [0.308253481645044, 0.183971373951991, 0.238253480475726, 0.266450823067629, 0.0, 0.00307084085961], [0.581620988698634, 0.210647907110364, 0.133101478979973, 0.070358997990403, 0.0, 0.004270627220626], [0.053585638128348, 0.013021687895351, 0.002967611611199, 0.930164990332345, 0.0, 0.000260072032757], [0.757256401837439, 0.12506806605874, 0.01529686238003, 0.09780167369759, 0.0, 0.004576996026201], [0.72186717822926, 0.157582282752203, 0.077223493099914, 0.039821178669474, 0.0, 0.00350586724915]], [[0.0, 0.0, 0.038956229658965, 0.961043770341035, 0.0, 0.0], [0.0, 0.0, 0.006229462296805, 0.993770537703195, 0.0, 0.0], [0.0, 0.0, 0.018502056812449, 0.981497943187551, 0.0, 0.0], [0.0, 0.0, 0.104617698122911, 0.895382301877089, 0.0, 0.0], [0.0, 0.0, 0.108453647685651, 0.891546352314348, 0.0, 0.0], [0.0, 0.0, 0.156332377944926, 0.843667622055074, 0.0, 0.0], [0.0, 0.0, 0.131148466233509, 0.868851533766491, 0.0, 0.0], [0.0, 0.0, 0.281079003516825, 0.718920996483174, 0.0, 0.0]], [[0.905737436504924, 0.021909333151348, 0.032750846002474, 0.035844842772441, 0.002353328939155, 0.001404212629657], [0.950500214548454, 0.014393631986599, 0.018805465485928, 0.012387681860428, 0.001893612982558, 0.002019393136034], [0.903454802207579, 0.043954853996855, 0.03429782220369, 0.012482936912718, 0.004238840049104, 0.001570744630054], [0.31428504969263, 0.074899348553659, 0.264567697481316, 0.332940451632067, 0.006695729127836, 0.006611723512491], [0.875011978198712, 0.060028956577748, 0.038285349601182, 0.016505286844326, 0.003443560934828, 0.006724867843204], [0.916009766504417, 0.02085619700144, 0.043683825596208, 0.010093890668281, 0.004574134506818, 0.004782185722835], [0.960898735062134, 0.015465983023286, 0.012014235632789, 0.003570621571231, 0.005086378768178, 0.002964045942383], [0.937284866930892, 0.012949126250567, 0.022470292345516, 0.01034554217922, 0.002617302868345, 0.01433286942546]], [[0.474547679351745, 0.0, 0.063852889269442, 0.461599431378813, 0.0, 0.0], [0.517248160781025, 0.0, 0.061984416581821, 0.420767422637154, 0.0, 0.0], [0.795823674311208, 0.0, 0.105893939027455, 0.098282386661337, 0.0, 0.0], [0.277619656836367, 0.0, 0.123016152666498, 0.599364190497135, 0.0, 0.0], [0.416084527276964, 0.0, 0.073631188341374, 0.510284284381662, 0.0, 0.0], [0.472059571963474, 0.0, 0.010628171537783, 0.517312256498743, 0.0, 0.0], [0.544810176924392, 0.0, 0.010408027057325, 0.444781796018282, 0.0, 0.0], [0.945809634186776, 0.0, 0.028044977047799, 0.026145388765425, 0.0, 0.0]], [[1.0, 0.0, 0.0, 0.0, 0.0, 0.0], [1.0, 0.0, 0.0, 0.0, 0.0, 0.0], [1.0, 0.0, 0.0, 0.0, 0.0, 0.0], [1.0, 0.0, 0.0, 0.0, 0.0, 0.0], [1.0, 0.0, 0.0, 0.0, 0.0, 0.0], [1.0, 0.0, 0.0, 0.0, 0.0, 0.0], [1.0, 0.0, 0.0, 0.0, 0.0, 0.0], [1.0, 0.0, 0.0, 0.0, 0.0, 0.0]], [[0.0, 0.0, 0.37560726229026, 0.62439273770974, 0.0, 0.0], [0.0, 0.0, 0.373153998746958, 0.626846001253042, 0.0, 0.0], [0.0, 0.0, 0.37991993735795, 0.62008006264205, 0.0, 0.0], [0.0, 0.0, 0.357500939733415, 0.642499060266585, 0.0, 0.0], [0.0, 0.0, 0.345054996994058, 0.654945003005942, 0.0, 0.0], [0.0, 0.0, 0.366715978602726, 0.633284021397274, 0.0, 0.0], [0.0, 0.0, 0.3954901389883, 0.6045098610117, 0.0, 0.0], [0.0, 0.0, 0.33638550935405, 0.66361449064595, 0.0, 0.0]], [[0.852463955233681, 0.067753690852449, 0.046335604352168, 0.014626670760199, 0.0, 0.018820078801502], [0.899512923522988, 0.043301771993323, 0.037068736058158, 0.005418476760851, 0.0, 0.014698091664679], [0.855693088427512, 0.051997567448437, 0.048098058583542, 0.025889556701247, 0.0, 0.018321728839262], [0.418861794597166, 0.123940169674914, 0.247325157975221, 0.203830834054197, 0.0, 0.006042043698502], [0.857302297710816, 0.055184775003066, 0.055272652756918, 0.022578848547768, 0.0, 0.009661425981432], [0.910256839702567, 0.034381472660762, 0.034605299022864, 0.009718929367114, 0.0, 0.011037459246692], [0.959758683538045, 0.019749645436892, 0.008928479495865, 0.002565538415066, 0.0, 0.008997653114132], [0.882874073243279, 0.045774516641118, 0.039629824870958, 0.009826748662861, 0.0, 0.021894836581784]], [[0.0, 0.0, 0.017836189524742, 0.918109595632958, 0.0, 0.0640542148423], [0.0, 0.0, 0.024219342337206, 0.960109906779413, 0.0, 0.015670750883381], [0.0, 0.0, 0.025048109740416, 0.954449078506521, 0.0, 0.020502811753063], [0.0, 0.0, 0.009539632596848, 0.981591655362231, 0.0, 0.008868712040921], [0.0, 0.0, 0.021469615558615, 0.958220921524723, 0.0, 0.020309462916662], [0.0, 0.0, 0.049281542492435, 0.924197218568076, 0.0, 0.026521238939489], [0.0, 0.0, 0.085521450269072, 0.887113115325232, 0.0, 0.027365434405696], [0.0, 0.0, 0.065668641323645, 0.918769714294691, 0.0, 0.015561644381664]], [[0.0, 0.019573156540618, 0.068557083011489, 0.863521591655941, 0.012397546671622, 0.035950622120329], [0.0, 0.016483369480599, 0.059084552628252, 0.88528498283726, 0.010455344681284, 0.028691750372604], [0.0, 0.020899160607495, 0.045148282263004, 0.879085034056393, 0.013952153901155, 0.040915369171954], [0.0, 0.059595743580424, 0.027352364526127, 0.885216977042913, 0.02313760640672, 0.004697308443816], [0.0, 0.027169177609923, 0.06714110900353, 0.881524766092386, 0.006675209664993, 0.017489737629168], [0.0, 0.01976613591101, 0.110715615069046, 0.821536481068918, 0.007177944163146, 0.040803823787881], [0.0, 0.015811780679204, 0.118803187500679, 0.825741689163524, 0.004935450316964, 0.034707892339628], [0.0, 0.02356350565812, 0.050623366176064, 0.899049566686829, 0.005103129549411, 0.021660431929577]], [[0.0, 0.0, 0.030842094217069, 0.810574114792598, 0.132921902227293, 0.025661888763039], [0.0, 0.0, 0.031364249955046, 0.702381120871799, 0.157960210728154, 0.108294418445001], [0.0, 0.0, 0.033485341937218, 0.764828251659102, 0.174608061128248, 0.027078345275433], [0.0, 0.0, 0.016844423020623, 0.784517694583687, 0.15617104205002, 0.042466840345671], [0.0, 0.0, 0.020106905583554, 0.777711329461127, 0.142589962264909, 0.05959180269041], [0.0, 0.0, 0.035793343598616, 0.819314826874739, 0.117517783696871, 0.027374045829774], [0.0, 0.0, 0.025274749937055, 0.731059537260909, 0.137864008032923, 0.105801704769112], [0.0, 0.0, 0.033462918118073, 0.747726288204509, 0.134698238618208, 0.084112555059209]], [[0.0, 0.0, 0.0, 0.537416417135254, 0.322816843114468, 0.139766739750278], [0.0, 0.0, 0.0, 0.557446855018247, 0.2271381766945, 0.215414968287252], [0.0, 0.0, 0.0, 0.573082957945888, 0.318922816415412, 0.1079942256387], [0.0, 0.0, 0.0, 0.707417088516105, 0.176218027103468, 0.116364884380428], [0.0, 0.0, 0.0, 0.620020796134159, 0.286791609348953, 0.093187594516888], [0.0, 0.0, 0.0, 0.63889029846142, 0.172048926750113, 0.189060774788466], [0.0, 0.0, 0.0, 0.536805921202781, 0.272353059741537, 0.190841019055681], [0.0, 0.0, 0.0, 0.63771894627183, 0.192261842337382, 0.170019211390787]], [[1.0, 0.0, 0.0, 0.0, 0.0, 0.0], [1.0, 0.0, 0.0, 0.0, 0.0, 0.0], [1.0, 0.0, 0.0, 0.0, 0.0, 0.0], [1.0, 0.0, 0.0, 0.0, 0.0, 0.0], [1.0, 0.0, 0.0, 0.0, 0.0, 0.0], [1.0, 0.0, 0.0, 0.0, 0.0, 0.0], [1.0, 0.0, 0.0, 0.0, 0.0, 0.0], [1.0, 0.0, 0.0, 0.0, 0.0, 0.0]], [[0.005209226480851, 0.009332639654495, 0.029056543781024, 0.535964665931848, 0.402883369051223, 0.01755355510056], [0.003316473397205, 0.007832119479255, 0.022882316615709, 0.535546228317469, 0.411132412321592, 0.019290449868768], [0.006769722729922, 0.011976964668507, 0.020106058654896, 0.483942628632515, 0.453581681479786, 0.023622943834374], [0.010525168527777, 0.061688546488219, 0.025617618138004, 0.61120950490044, 0.252742538068933, 0.038216623876627], [0.00340431476119, 0.013951603927962, 0.020467417911558, 0.536847209055391, 0.401468438427043, 0.023861015916856], [0.006590295617314, 0.012312594317294, 0.021407291527116, 0.556472252176928, 0.386282355782222, 0.016935210579126], [0.008548527994551, 0.02191877305606, 0.028490101135751, 0.581688236238099, 0.340007374615042, 0.019346986960497], [0.007121317516768, 0.036356562618339, 0.022741233425295, 0.496013377090826, 0.411795121755654, 0.025972387593119]], [[0.0, 0.027461904058678, 0.0, 0.028836745611954, 0.880197633357198, 0.06350371697217], [0.0, 0.034754586827299, 0.0, 0.020844232815188, 0.832237126394448, 0.112164053963065], [0.0, 0.067208246004456, 0.0, 0.035668438854694, 0.806352724628887, 0.090770590511962], [0.0, 0.17565541186122, 0.0, 0.004195721897442, 0.614356537260367, 0.205792328980971], [0.0, 0.050146767867997, 0.0, 0.009877943741431, 0.845757245976834, 0.094218042413738], [0.0, 0.049976728336511, 0.0, 0.022703023145968, 0.839972435598134, 0.087347812919386], [0.0, 0.064106691906057, 0.0, 0.026359228466299, 0.836702919131074, 0.072831160496569], [0.0, 0.062821859055571, 0.0, 0.03123604847678, 0.818673780789638, 0.087268311678011]], [[0.0, 0.0, 0.0, 1.0, 0.0, 0.0], [0.0, 0.0, 0.0, 1.0, 0.0, 0.0], [0.0, 0.0, 0.0, 1.0, 0.0, 0.0], [0.0, 0.0, 0.0, 1.0, 0.0, 0.0], [0.0, 0.0, 0.0, 1.0, 0.0, 0.0], [0.0, 0.0, 0.0, 1.0, 0.0, 0.0], [0.0, 0.0, 0.0, 1.0, 0.0, 0.0], [0.0, 0.0, 0.0, 1.0, 0.0, 0.0]], [[0.0, 0.0, 0.0, 0.0, 0.0, 1.0], [0.0, 0.0, 0.0, 0.0, 0.0, 1.0], [0.0, 0.0, 0.0, 0.0, 0.0, 1.0], [0.0, 0.0, 0.0, 0.0, 0.0, 1.0], [0.0, 0.0, 0.0, 0.0, 0.0, 1.0], [0.0, 0.0, 0.0, 0.0, 0.0, 1.0], [0.0, 0.0, 0.0, 0.0, 0.0, 1.0], [0.0, 0.0, 0.0, 0.0, 0.0, 1.0]], [[0.680249987581666, 0.319750012418334, 0.0, 0.0, 0.0, 0.0], [0.810360478791297, 0.189639521208703, 0.0, 0.0, 0.0, 0.0], [0.678835348848342, 0.321164651151658, 0.0, 0.0, 0.0, 0.0], [0.653604672925331, 0.346395327074669, 0.0, 0.0, 0.0, 0.0], [0.706491849436324, 0.293508150563676, 0.0, 0.0, 0.0, 0.0], [0.899527659897081, 0.100472340102919, 0.0, 0.0, 0.0, 0.0], [0.84270551882433, 0.15729448117567, 0.0, 0.0, 0.0, 0.0], [0.789199732576071, 0.210800267423929, 0.0, 0.0, 0.0, 0.0]], [[0.0, 0.751603231662518, 0.123661210227644, 0.124735558109838, 0.0, 0.0], [0.0, 0.876472456863413, 0.102811011029151, 0.020716532107437, 0.0, 0.0], [0.0, 0.685637245160772, 0.220640256877652, 0.093722497961577, 0.0, 0.0], [0.0, 0.494674696159261, 0.467129142974906, 0.038196160865833, 0.0, 0.0], [0.0, 0.686797172424436, 0.180688466378824, 0.13251436119674, 0.0, 0.0], [0.0, 0.696331303707072, 0.167684101640634, 0.135984594652294, 0.0, 0.0], [0.0, 0.718372429415108, 0.151255693805046, 0.130371876779846, 0.0, 0.0], [0.0, 0.799757033606429, 0.120196969773658, 0.080045996619913, 0.0, 0.0]], [[0.090843634729578, 0.493660210028642, 0.0, 0.319755568960801, 0.095740586280979, 0.0], [0.072805890292549, 0.487227103616854, 0.0, 0.346229588171517, 0.09373741791908, 0.0], [0.130108662588552, 0.335435555400463, 0.0, 0.402242452017054, 0.132213329993931, 0.0], [0.160711240453296, 0.511983954613442, 0.0, 0.140897869540685, 0.186406935392577, 0.0], [0.142875185425554, 0.487200867065066, 0.0, 0.213442300437634, 0.156481647071746, 0.0], [0.155158490120284, 0.541621974221071, 0.0, 0.196014564061265, 0.107204971597381, 0.0], [0.098291794452014, 0.528739598825834, 0.0, 0.158352035067334, 0.214616571654818, 0.0], [0.154740859832199, 0.551707696034485, 0.0, 0.186366934224585, 0.107184509908732, 0.0]], [[0.904484800856767, 0.095515199143233, 0.0, 0.0, 0.0, 0.0], [0.838611030609922, 0.161388969390078, 0.0, 0.0, 0.0, 0.0], [0.831578986376985, 0.168421013623015, 0.0, 0.0, 0.0, 0.0], [0.589247463668636, 0.410752536331364, 0.0, 0.0, 0.0, 0.0], [0.893767423410436, 0.106232576589564, 0.0, 0.0, 0.0, 0.0], [0.868110392952003, 0.131889607047997, 0.0, 0.0, 0.0, 0.0], [0.887639717803224, 0.112360282196776, 0.0, 0.0, 0.0, 0.0], [0.862618914398691, 0.137381085601309, 0.0, 0.0, 0.0, 0.0]], [[0.234476036357109, 0.713228699077483, 0.0, 0.036650126820999, 0.0, 0.015645137744409], [0.111747168922086, 0.862296659851529, 0.0, 0.000424728270992, 0.0, 0.025531442955392], [0.103736078077596, 0.834317798217476, 0.0, 0.044551182566306, 0.0, 0.017394941138622], [0.024558984804606, 0.806394299525037, 0.0, 0.097676181752734, 0.0, 0.071370533917623], [0.259811948924714, 0.633074753324573, 0.0, 0.099771756781362, 0.0, 0.007341540969352], [0.120173006433314, 0.802135887758394, 0.0, 0.071443081352738, 0.0, 0.006248024455553], [0.166501199913457, 0.717558360694319, 0.0, 0.107199334115585, 0.0, 0.008741105276639], [0.136076799933958, 0.729141865174802, 0.0, 0.127517513147171, 0.0, 0.007263821744069]], [[0.392228353811004, 0.5544188119646, 0.019533948052765, 0.0, 0.03381888617163, 0.0], [0.445603815072136, 0.505007717240711, 0.00602284968867, 0.0, 0.043365617998483, 0.0], [0.389040179525142, 0.523423741018247, 0.036559537950083, 0.0, 0.050976541506528, 0.0], [0.460028030011565, 0.327410334170847, 0.059705203965726, 0.0, 0.152856431851862, 0.0], [0.419925103490828, 0.51758368648904, 0.014834207567995, 0.0, 0.047657002452136, 0.0], [0.516231864237179, 0.40745211630056, 0.018756952385026, 0.0, 0.057559067077235, 0.0], [0.386309476170842, 0.55350992541135, 0.016318892858445, 0.0, 0.043861705559363, 0.0], [0.563597399911233, 0.375549278368213, 0.012426835678465, 0.0, 0.048426486042088, 0.0]], [[0.697366363621696, 0.135153632705968, 0.028019519091864, 0.0, 0.0, 0.139460484580472], [0.771285821336917, 0.194713553511313, 0.026829951650194, 0.0, 0.0, 0.007170673501576], [0.753530635776838, 0.114701344922825, 0.112028179896996, 0.0, 0.0, 0.01973983940334], [0.609534712904127, 0.204857679257776, 0.181534496349226, 0.0, 0.0, 0.00407311148887], [0.582904294830208, 0.35795013689401, 0.049289425867592, 0.0, 0.0, 0.00985614240819], [0.601953576659899, 0.356640056187707, 0.030162579100878, 0.0, 0.0, 0.011243788051515], [0.859944737341921, 0.050104426189938, 0.07650823682403, 0.0, 0.0, 0.01344259964411], [0.650733671506469, 0.296985319187441, 0.037632336386097, 0.0, 0.0, 0.014648672919992]], [[0.852466341547042, 0.082041122852095, 0.065492535600864, 0.0, 0.0, 0.0], [0.876730472764036, 0.067989807634611, 0.055279719601353, 0.0, 0.0, 0.0], [0.844089327158965, 0.052459133485182, 0.103451539355852, 0.0, 0.0, 0.0], [0.602883006519917, 0.177928126236797, 0.219188867243286, 0.0, 0.0, 0.0], [0.725016750246552, 0.125886649991596, 0.149096599761852, 0.0, 0.0, 0.0], [0.842972176778564, 0.051238221113055, 0.10578960210838, 0.0, 0.0, 0.0], [0.826538891682925, 0.067102533162389, 0.106358575154686, 0.0, 0.0, 0.0], [0.812953662866318, 0.079345820293213, 0.107700516840469, 0.0, 0.0, 0.0]], [[0.908564546154836, 0.091435453845164, 0.0, 0.0, 0.0, 0.0], [0.923089607906441, 0.076910392093559, 0.0, 0.0, 0.0, 0.0], [0.847898339751602, 0.152101660248398, 0.0, 0.0, 0.0, 0.0], [0.883484294829576, 0.116515705170424, 0.0, 0.0, 0.0, 0.0], [0.879472358746563, 0.120527641253437, 0.0, 0.0, 0.0, 0.0], [0.881826039881032, 0.118173960118968, 0.0, 0.0, 0.0, 0.0], [0.907035832172684, 0.092964167827316, 0.0, 0.0, 0.0, 0.0], [0.855760113442706, 0.144239886557294, 0.0, 0.0, 0.0, 0.0]], [[0.450687722373314, 0.464691758639388, 0.043528095645985, 0.029863867930256, 0.002575864257425, 0.008652691153632], [0.544738935529028, 0.386671764061151, 0.033682291287756, 0.024352842796459, 0.003608588902849, 0.006945577422757], [0.497723836107527, 0.388320954469225, 0.049665915479805, 0.026992264287161, 0.003499827168592, 0.03379720248769], [0.36785388629737, 0.307507296549284, 0.213778698070357, 0.062654885515134, 0.040126992701992, 0.008078240865862], [0.413548716567458, 0.484612853665626, 0.060121287110463, 0.030174197780729, 0.004876424940526, 0.006666519935198], [0.485382562252573, 0.453903325917508, 0.029837904187879, 0.0189977580509, 0.00480030997461, 0.007078139616529], [0.617320279820634, 0.346093250565632, 0.022821700772428, 7.8195769e-08, 0.003974948190523, 0.009789742455013], [0.406504082600034, 0.497527721133543, 0.040743741990771, 0.011234709778966, 0.004727877814134, 0.039261866682552]], [[0.0, 0.0, 0.201461130787212, 0.694838400352261, 0.0, 0.103700468860527], [0.0, 0.0, 0.16682925565382, 0.759393760957557, 0.0, 0.073776983388623], [0.0, 0.0, 0.073863934671653, 0.847012664532295, 0.0, 0.079123400796053], [0.0, 0.0, 0.046970165149591, 0.832913133491179, 0.0, 0.120116701359229], [0.0, 0.0, 0.183736208802248, 0.75699165472721, 0.0, 0.059272136470542], [0.0, 0.0, 0.152417624666469, 0.741099261342273, 0.0, 0.106483113991258], [0.0, 0.0, 0.156363605692742, 0.7394600867347, 0.0, 0.104176307572558], [0.0, 0.0, 0.112835776336597, 0.800925264616908, 0.0, 0.086238959046495]], [[0.037014617343286, 0.018869764974636, 0.148976475797122, 0.732375545400523, 0.0, 0.062763596484434], [0.031236554317192, 0.016407339035219, 0.142670882244996, 0.726468742389712, 0.0, 0.083216482012881], [0.032473081011508, 0.018771118695426, 0.071825278038301, 0.822817340091674, 0.0, 0.054113182163091], [0.14006954732911, 0.017860573140613, 0.026802128305407, 0.81075912828313, 0.0, 0.004508622941741], [0.023672069246407, 0.017285487255463, 0.058302798834409, 0.840116584383524, 0.0, 0.060623060280197], [0.013370119745928, 0.010042916030169, 0.132745939490685, 0.762960713625636, 0.0, 0.080880311107581], [0.014488029624991, 0.020217741877378, 0.106916438554428, 0.768265296355655, 0.0, 0.090112493587549], [0.014416282584024, 0.022160403276002, 0.133381155355866, 0.720121584936952, 0.0, 0.109920573847156]], [[0.06724458657246, 0.029228661834939, 0.208186394123806, 0.587692613367354, 0.021361350511824, 0.086286393589617], [0.049892069557768, 0.030562744139925, 0.270324780654919, 0.525116354964205, 0.016688892339403, 0.10741515834378], [0.060911170995231, 0.033815308601382, 0.173054364234356, 0.620780794703265, 0.006420349145835, 0.105018012319932], [0.036055384893979, 0.059057738114926, 0.07473282157253, 0.808336284182346, 0.01967616397171, 0.002141607264508], [0.022801886311558, 0.017597993180826, 0.180772813055555, 0.63783092286536, 0.054567819587939, 0.086428564998761], [0.021546312237273, 0.042569771484735, 0.248324624660275, 0.587762709694509, 0.011084304857854, 0.088712277065354], [0.024701486209079, 0.021437275409081, 0.178616179816848, 0.658884565552281, 0.022417955271018, 0.093942537741693], [0.020533007146183, 0.019204640820206, 0.1359673000359, 0.670065253183534, 0.016055381674364, 0.138174417139814]], [[0.116444471433988, 0.090028722594535, 0.094268777539253, 0.592930127923841, 0.012964600220563, 0.09336330028782], [0.1476007470135, 0.071226265906775, 0.148059923979619, 0.504366586647349, 0.016961398853305, 0.111785077599452], [0.122843298319573, 0.052477166684013, 0.101040970683966, 0.590628614850431, 0.025558467231582, 0.107451482230434], [0.179153803174781, 0.100802050777547, 0.098061014352722, 0.583521417816345, 0.015825040096614, 0.022636673781992], [0.118439127074578, 0.059799710392907, 0.107346150981546, 0.565780491568702, 0.01808443627864, 0.130550083703628], [0.087202571652132, 0.084523139865694, 0.135604034908782, 0.532869306861341, 0.019297817999981, 0.14050312871207], [0.111017989676993, 0.084028354867676, 0.146813482600146, 0.492022078143529, 0.019178337700454, 0.146939757011202], [0.077286508131209, 0.080305135207592, 0.095309241244674, 0.551957574602991, 0.021315562325919, 0.173825978487616]], [[0.023776038439678, 0.0, 0.179939952670193, 0.600786130829359, 0.0, 0.19549787806077], [0.060308559450975, 0.0, 0.371801283357528, 0.449683462948929, 0.0, 0.118206694242568], [0.126094498291221, 0.0, 0.127578628101581, 0.566600435225178, 0.0, 0.179726438382021], [0.085761040587765, 0.0, 0.078070934623218, 0.742664097528048, 0.0, 0.093503927260968], [0.041303387812292, 0.0, 0.141266755601856, 0.811854591991308, 0.0, 0.005575264594543], [0.059251261437342, 0.0, 0.163590972066799, 0.703201493172532, 0.0, 0.073956273323328], [0.072551975451719, 0.0, 0.326676906643771, 0.501269821915601, 0.0, 0.09950129598891], [0.065533047817443, 0.0, 0.115153792456837, 0.778584133828428, 0.0, 0.040729025897292]], [[0.272454492607895, 0.0, 0.0, 0.727545507392105, 0.0, 0.0], [0.246125643568251, 0.0, 0.0, 0.753874356431749, 0.0, 0.0], [0.301683327439173, 0.0, 0.0, 0.698316672560827, 0.0, 0.0], [0.489339625820085, 0.0, 0.0, 0.510660374179915, 0.0, 0.0], [0.268100327275058, 0.0, 0.0, 0.731899672724942, 0.0, 0.0], [0.253349993996735, 0.0, 0.0, 0.746650006003265, 0.0, 0.0], [0.213711213633372, 0.0, 0.0, 0.786288786366628, 0.0, 0.0], [0.223379060728767, 0.0, 0.0, 0.776620939271233, 0.0, 0.0]], [[0.0, 0.0, 0.044216999048522, 0.768496691933253, 0.0, 0.187286309018225], [0.0, 0.0, 0.090101622644084, 0.867004657139252, 0.0, 0.042893720216665], [0.0, 0.0, 0.057164182767523, 0.914646222563453, 0.0, 0.028189594669023], [0.0, 0.0, 0.035331539456698, 0.921667824149565, 0.0, 0.043000636393737], [0.0, 0.0, 0.038210289179378, 0.907160744071366, 0.0, 0.054628966749256], [0.0, 0.0, 0.094046097547058, 0.876063384842534, 0.0, 0.029890517610408], [0.0, 0.0, 0.13420721954588, 0.819456229975049, 0.0, 0.046336550479071], [0.0, 0.0, 0.101797157163336, 0.843279330147572, 0.0, 0.054923512689092]], [[0.106979870158525, 0.059237031373526, 0.110407431111812, 0.574348617324818, 0.056167532014099, 0.092859518017221], [0.09464662847818, 0.067996111013465, 0.142112680514755, 0.532680895549542, 0.059093617361323, 0.103470067082734], [0.09916098456734, 0.039584705166309, 0.08355222083855, 0.643634514204855, 0.047864441514835, 0.08620313370811], [0.121751020612231, 0.05730335748642, 0.065646700958839, 0.677773948937197, 0.04725896818671, 0.030266003818603], [0.096809405859171, 0.05277448570735, 0.080100032302134, 0.645135098905312, 0.040641325180394, 0.084539652045639], [0.083853134706161, 0.067269407328766, 0.111249782274285, 0.549401009993136, 0.041400814401986, 0.146825851295665], [0.082659949339384, 0.06116460373562, 0.12259849294254, 0.565176921080348, 0.059309549336487, 0.109090483565621], [0.066764930463215, 0.045236579901829, 0.104450142020503, 0.57369208110004, 0.03735314192094, 0.172503124593473]], [[0.374694979816221, 0.041713798266435, 0.019289106449389, 0.470449194157046, 0.048003837556256, 0.045849083754653], [0.255207505770935, 0.062757230843785, 0.01792329437389, 0.575809866647087, 0.055357102634234, 0.032944999730068], [0.282666116594696, 0.052973304647123, 0.045370847589392, 0.521359518100907, 0.038016324120125, 0.059613888947757], [0.287633945121319, 0.179665144006855, 0.109035264078155, 0.389337191644248, 0.010867787339751, 0.023460667809672], [0.188569135142116, 0.06272239510428, 0.033890255912445, 0.617506317314799, 0.067506656720078, 0.029805239806282], [0.106435644441597, 0.095803146093716, 0.048683202109842, 0.579924777284341, 0.045250592531561, 0.123902637538943], [0.244517692773948, 0.069799906996685, 0.067269846406594, 0.529603526695565, 0.062668267699794, 0.026140759427412], [0.100463280347473, 0.060424543261374, 0.053745612769421, 0.717877707633814, 0.040110530657228, 0.027378325330691]], [[0.509349886775771, 0.328014030170875, 0.0, 0.162636083053355, 0.0, 0.0], [0.572056063949737, 0.220747730284006, 0.0, 0.207196205766257, 0.0, 0.0], [0.461570304649922, 0.387737857050522, 0.0, 0.150691838299557, 0.0, 0.0], [0.528196951069047, 0.302850519009108, 0.0, 0.168952529921845, 0.0, 0.0], [0.369051605616389, 0.391860128414144, 0.0, 0.239088265969467, 0.0, 0.0], [0.592472676917956, 0.202667346549924, 0.0, 0.20485997653212, 0.0, 0.0], [0.420017828098897, 0.288295627471742, 0.0, 0.29168654442936, 0.0, 0.0], [0.452010932273917, 0.369468793741485, 0.0, 0.178520273984598, 0.0, 0.0]], [[0.0, 0.0, 0.0, 0.756429617602448, 0.1467343817256, 0.096836000671952], [0.0, 0.0, 0.0, 0.714740416567704, 0.132033668330065, 0.153225915102231], [0.0, 0.0, 0.0, 0.792938509632477, 0.094661735208611, 0.112399755158912], [0.0, 0.0, 0.0, 0.824803473790184, 0.112759449434587, 0.06243707677523], [0.0, 0.0, 0.0, 0.641472453308526, 0.126527424833646, 0.232000121857828], [0.0, 0.0, 0.0, 0.617498370159157, 0.20319363332853, 0.179307996512314], [0.0, 0.0, 0.0, 0.584974802136253, 0.189573872410685, 0.225451325453062], [0.0, 0.0, 0.0, 0.621269134729104, 0.1826180516367, 0.196112813634196]], [[0.0, 0.0, 0.113371183182083, 0.838101404695655, 0.0, 0.048527412122262], [0.0, 0.0, 0.224758261698592, 0.721291602455602, 0.0, 0.053950135845805], [0.0, 0.0, 0.163263195423363, 0.767586330394491, 0.0, 0.069150474182146], [0.0, 0.0, 0.152559879187526, 0.743056743483496, 0.0, 0.104383377328977], [0.0, 0.0, 0.102564464958158, 0.845777518945688, 0.0, 0.051658016096154], [0.0, 0.0, 0.161649180620138, 0.624637175597296, 0.0, 0.213713643782565], [0.0, 0.0, 0.155732889773959, 0.493538696171292, 0.0, 0.350728414054749], [0.0, 0.0, 0.095489152455694, 0.7116530045239, 0.0, 0.192857843020406]], [[0.80169907363184, 0.129059965701747, 0.059340413587957, 0.0, 0.0, 0.009900547078457], [0.846407105537788, 0.125766944703691, 0.014917739133947, 0.0, 0.0, 0.012908210624574], [0.740335026526199, 0.158549378981096, 0.085977932680914, 0.0, 0.0, 0.015137661811791], [0.624645845497481, 0.226519297220033, 0.14171701163105, 0.0, 0.0, 0.007117845651436], [0.715759397430256, 0.196324330455986, 0.083288932498733, 0.0, 0.0, 0.004627339615025], [0.799908513673694, 0.181811294678064, 0.013290962655822, 0.0, 0.0, 0.004989228992419], [0.838407118656521, 0.13839934799608, 0.016912400790876, 0.0, 0.0, 0.006281132556524], [0.750191916418114, 0.184250098110717, 0.060614061397182, 0.0, 0.0, 0.004943924073987]], [[0.053197438477939, 0.022521587129634, 0.014496870968394, 0.810180226703686, 0.012756392379329, 0.086847484341018], [0.11471556700406, 0.033807284620032, 0.060106551666366, 0.673866674173648, 0.028002619002911, 0.089501303532982], [0.092329965494529, 0.015662468059771, 0.034428893313375, 0.787426618394651, 0.013405864504811, 0.056746190232861], [0.094864192700193, 0.03659594429857, 0.036964095524633, 0.754861495139063, 0.020834566642934, 0.055879705694607], [0.057651345266761, 0.024731272502413, 0.041486417561635, 0.739491306993786, 0.021279179641253, 0.115360478034153], [0.048721609798434, 0.032577253104291, 0.060016126615446, 0.659780430302006, 0.014587299553478, 0.184317280626344], [0.041407104261817, 0.030528066174112, 0.057867791035015, 0.669566551324899, 0.014870991744213, 0.185759495459944], [0.046436639188808, 0.019335248712818, 0.058906133588515, 0.611914174020911, 0.020602626684046, 0.242805177804902]], [[0.0, 0.0, 0.0, 1.0, 0.0, 0.0], [0.0, 0.0, 0.0, 1.0, 0.0, 0.0], [0.0, 0.0, 0.0, 1.0, 0.0, 0.0], [0.0, 0.0, 0.0, 1.0, 0.0, 0.0], [0.0, 0.0, 0.0, 1.0, 0.0, 0.0], [0.0, 0.0, 0.0, 1.0, 0.0, 0.0], [0.0, 0.0, 0.0, 1.0, 0.0, 0.0], [0.0, 0.0, 0.0, 1.0, 0.0, 0.0]], [[0.732200991082494, 0.207975275243786, 0.005436239722505, 0.0, 0.0, 0.054387493951214], [0.727142626804665, 0.189674223576931, 0.054761214644982, 0.0, 0.0, 0.028421934973422], [0.748556298637034, 0.167491968169478, 0.004681470914499, 0.0, 0.0, 0.079270262278989], [0.61748231730594, 0.17992254374237, 0.136493978106188, 0.0, 0.0, 0.066101160845503], [0.642176699545445, 0.257400614884593, 0.036100753380723, 0.0, 0.0, 0.064321932189239], [0.750803782907253, 0.150387501248824, 0.036051963971729, 0.0, 0.0, 0.062756751872194], [0.676177858785642, 0.252955215694922, 0.044244403252227, 0.0, 0.0, 0.026622522267209], [0.710079226350356, 0.177805112950537, 0.050579291408567, 0.0, 0.0, 0.061536369290541]], [[0.013467054018181, 0.054948477160427, 0.008222404368974, 0.052196910925863, 0.202829298602809, 0.668335854923746], [0.013470283443091, 0.059990752094414, 0.007400342452618, 0.047042478038177, 0.182665080328976, 0.689431063642724], [0.015302472334753, 0.062349665489308, 0.003089673253344, 0.053293390142472, 0.244832545045513, 0.62113225373461], [0.024830575328053, 0.084133983851976, 0.001201585879572, 0.052347823675519, 0.282603604041849, 0.55488242722303], [0.014182542548291, 0.046876832598007, 0.004485528713695, 0.052742907460422, 0.240227359217817, 0.641484829461767], [0.014186024849296, 0.052554950945114, 0.003416641494197, 0.033538448010773, 0.219300494470873, 0.677003440229748], [0.018646403387296, 0.072267472749155, 0.006105560901725, 0.040525589812539, 0.245361293625783, 0.617093679523502], [0.011148399070687, 0.062295518116037, 0.006535942703838, 0.058025108350657, 0.257410211504575, 0.604584820254206]], [[0.021727243885345, 0.085108458979744, 0.01107971674693, 0.028933616459935, 0.2820587425064, 0.571092221421646], [0.001063254984864, 0.092578824465078, 0.012103314662509, 0.028238413049367, 0.273961071691963, 0.592055121146219], [0.014314130825201, 0.112472681337275, 0.016295103668642, 0.025806638288571, 0.350248704778591, 0.48086274110172], [0.034557890474752, 0.164385424812194, 0.008102723095079, 0.033885738964592, 0.387502929880556, 0.371565292772827], [0.015292633976861, 0.080548683271442, 0.016047494264971, 0.025694449187764, 0.340118148753463, 0.5222985905455], [0.019949063710303, 0.097236130090741, 0.023079521710898, 0.030690805623365, 0.286630664603472, 0.542413814261222], [0.018324912281137, 0.145229221601108, 0.016713701466877, 0.03547142803165, 0.311030876833105, 0.473229859786124], [0.025341612822134, 0.089088156778511, 0.021483410876101, 0.025657442206881, 0.357469828733711, 0.480959548582662]], [[0.042836355407416, 0.206468919415224, 0.012888644365767, 0.10198464003178, 0.346665443792722, 0.289155996987092], [0.060916952462117, 0.246940892966454, 0.009895981777521, 0.07452535171291, 0.357949529645417, 0.249771291435581], [0.048038556636026, 0.229160518901885, 0.013017908279505, 0.117191076464259, 0.443903981809994, 0.148687957908331], [0.054656653365161, 0.201447620050731, 0.005971780593449, 0.079605629399372, 0.517509279258766, 0.140809037332521], [0.074353930684255, 0.225074373950765, 0.020882306527278, 0.06175210909513, 0.380547733277954, 0.237389546464618], [0.049908394074498, 0.24576728524863, 0.016251226929238, 0.080690478343915, 0.341072358018466, 0.266310257385252], [0.047143733198656, 0.244300191038649, 0.009698171199726, 0.091931085560986, 0.393637468826719, 0.213289350175264], [0.082865296326539, 0.257601295350415, 0.015478831142713, 0.112398580689528, 0.403999413362127, 0.127656583128678]], [[0.0, 0.0, 0.671320327576736, 0.183960351299784, 0.060755241665196, 0.083964079458284], [0.0, 0.0, 0.843104192747279, 0.120274958676239, 0.020777217330286, 0.015843631246196], [0.0, 0.0, 0.801828854607132, 0.151282245771157, 0.02268995833964, 0.024198941282071], [0.0, 0.0, 0.468112801124075, 0.380051299639074, 0.12079791116882, 0.03103798806803], [0.0, 0.0, 0.800456347051408, 0.125907461948431, 0.051372408462247, 0.022263782537913], [0.0, 0.0, 0.825595923517642, 0.1325101064604, 0.023571482241391, 0.018322487780567], [0.0, 0.0, 0.742794713248824, 0.190621014904476, 0.041308559504541, 0.025275712342158], [0.0, 0.0, 0.779941353061678, 0.179888142861411, 0.024590569223386, 0.015579934853525]], [[0.861205006050088, 0.067102435045006, 0.024823074273458, 0.02636518958116, 0.010248771169588, 0.010255523880699], [0.91012820931803, 0.037477836603148, 0.014001250221135, 0.026937021114867, 0.007421022859856, 0.004034659882964], [0.853386363132289, 0.075807380908015, 0.04593575183979, 0.008266901783306, 0.010565311708595, 0.006038290628004], [0.512515484602643, 0.136367940532697, 0.178342965697206, 0.152281606340641, 0.015805336470246, 0.004686666356566], [0.837258389068963, 0.069129387409372, 0.040173506509206, 0.044625706859929, 0.00617791801734, 0.002635092135191], [0.929919050377047, 0.029031757871196, 0.016209231805741, 0.013079779950938, 0.006675277554745, 0.005084902440334], [0.948727214499391, 0.02672591361478, 0.007402098540393, 0.002855426801241, 0.007562841699284, 0.00672650484491], [0.875928760715756, 0.071511950079219, 0.028330905929277, 0.005051793612348, 0.007924825454313, 0.011251764209087]], [[0.920889892766061, 0.056515843835961, 0.022594263397978, 0.0, 0.0, 0.0], [0.940278257711776, 0.048687808461563, 0.01103393382666, 0.0, 0.0, 0.0], [0.862217787783148, 0.05478311462157, 0.082999097595282, 0.0, 0.0, 0.0], [0.730772160232437, 0.151210399415964, 0.118017440351599, 0.0, 0.0, 0.0], [0.882761051113141, 0.065695357897029, 0.05154359098983, 0.0, 0.0, 0.0], [0.940654324835204, 0.037172680871863, 0.022172994292933, 0.0, 0.0, 0.0], [0.940669172894202, 0.03405880768668, 0.025272019419118, 0.0, 0.0, 0.0], [0.891971941366138, 0.076488875754826, 0.031539182879036, 0.0, 0.0, 0.0]], [[0.329297926281074, 0.639161184045134, 0.008599320266877, 0.015303303953877, 0.005138070858899, 0.002500194594139], [0.345625035755335, 0.625121986234522, 0.007685072948461, 0.016660253231791, 0.002778989674964, 0.002128662154927], [0.282687304568215, 0.66495202811278, 0.013838462066241, 0.026046440332543, 0.009529752151757, 0.002946012768464], [0.338270131826295, 0.362247320250284, 0.030092709536952, 0.184081016766671, 0.068954387038434, 0.016354434581364], [0.32545915714752, 0.627518358427301, 0.014639125274836, 0.02303798106238, 0.005728681089068, 0.003616696998895], [0.410545809830347, 0.561621007513564, 0.009472426370373, 0.01377444466449, 0.002724805138199, 0.001861506483026], [0.353415693879066, 0.62662313972573, 0.005911693921786, 0.009132623674764, 0.003179247573088, 0.001737601225566], [0.314548608972761, 0.655223495948381, 0.010161134061227, 0.0137554663979, 0.003552599390106, 0.002758695229625]], [[0.0, 0.0, 0.0, 1.0, 0.0, 0.0], [0.0, 0.0, 0.0, 1.0, 0.0, 0.0], [0.0, 0.0, 0.0, 1.0, 0.0, 0.0], [0.0, 0.0, 0.0, 1.0, 0.0, 0.0], [0.0, 0.0, 0.0, 1.0, 0.0, 0.0], [0.0, 0.0, 0.0, 1.0, 0.0, 0.0], [0.0, 0.0, 0.0, 1.0, 0.0, 0.0], [0.0, 0.0, 0.0, 1.0, 0.0, 0.0]], [[0.015819209086539, 0.056088773319995, 0.351497153541811, 0.576594864051655, 0.0, 0.0], [0.017422537358258, 0.042788314154423, 0.392294571955803, 0.547494576531516, 0.0, 0.0], [0.021490168284307, 0.046392551384806, 0.291860642347192, 0.640256637983695, 0.0, 0.0], [0.018145045592594, 0.038585606746392, 0.255765833926005, 0.687503513735009, 0.0, 0.0], [0.020369589889225, 0.020587987106084, 0.473925812283335, 0.485116610721357, 0.0, 0.0], [0.023380753121703, 0.083297325330639, 0.49279426164886, 0.400527659898798, 0.0, 0.0], [0.175462040898212, 0.062210717670467, 0.570491900667502, 0.191835340763819, 0.0, 0.0], [0.011050247069709, 0.037008710970944, 0.552210875740677, 0.39973016621867, 0.0, 0.0]], [[0.0, 0.141079936082764, 0.441482379272424, 0.417437684644812, 0.0, 0.0], [0.0, 0.205596763242958, 0.417353196937658, 0.377050039819384, 0.0, 0.0], [0.0, 0.164605923763315, 0.484739845224713, 0.350654231011972, 0.0, 0.0], [0.0, 0.114978423366311, 0.183078372635584, 0.701943203998105, 0.0, 0.0], [0.0, 0.233885823441563, 0.390695012345038, 0.375419164213399, 0.0, 0.0], [0.0, 0.227262173213554, 0.427081173825707, 0.345656652960739, 0.0, 0.0], [0.0, 0.236784142043632, 0.406114912465191, 0.357100945491177, 0.0, 0.0], [0.0, 0.234116245681245, 0.40985626722709, 0.356027487091665, 0.0, 0.0]], [[0.004793198594765, 0.12315266314203, 0.028112911840511, 0.481932831015085, 0.269914111704558, 0.092094283703052], [0.007419599864739, 0.181654542846358, 0.042439097902514, 0.326056677397785, 0.290230159369014, 0.152199922619589], [0.005250808971213, 0.179683504416795, 0.038527110129277, 0.344530637413925, 0.359391901681995, 0.072616037386795], [0.006839970067497, 0.198421149870433, 0.028203776571928, 0.406710746606724, 0.286999666796626, 0.072824690086793], [0.023351511577039, 0.222419549024681, 0.043850315435883, 0.337573149234435, 0.269574698519408, 0.103230776208555], [0.016053049274305, 0.23726683870429, 0.044622329559501, 0.296415906388514, 0.298222148470366, 0.107419727603024], [0.013833643521877, 0.166611521638388, 0.038143311376045, 0.323530436190385, 0.337734713137821, 0.120146374135483], [0.013237380770398, 0.12753868090155, 0.033531627779007, 0.252437157755297, 0.499757363834913, 0.073497788958835]], [[0.275117163291259, 0.358185879852491, 0.116810122114694, 0.096841774187506, 0.120335246674452, 0.032709813879598], [0.258937596098755, 0.309160854877046, 0.114996542105456, 0.127754693165094, 0.152163842222127, 0.036986471531523], [0.248453374718216, 0.305735355847273, 0.095396107007108, 0.095162577821979, 0.148995776707748, 0.106256807897677], [0.256466320901972, 0.242519168961986, 0.067912840194454, 0.239643681808896, 0.125893708262738, 0.067564279869954], [0.438745711538261, 0.301829154001383, 0.090882371983777, 0.059011106859877, 0.089431585850267, 0.020100069766435], [0.240666535262435, 0.21889172240329, 0.058470430098143, 0.369164224422144, 0.016903865269324, 0.095903222544664], [0.44872961085516, 0.238257929251282, 0.086691753403097, 0.074744382339279, 0.092930323683552, 0.058646000467629], [0.438375141340574, 0.342328816552313, 0.056975362381389, 0.028260891672262, 0.133548721122573, 0.000511066930889]], [[0.140470002371141, 0.50811147054585, 0.148074535771171, 0.120176478537985, 0.040784534563746, 0.042382978210107], [0.149245731681468, 0.444365324459391, 0.173831589825884, 0.147367246707183, 0.04303038436084, 0.042159722965233], [0.191649592585401, 0.410023489426936, 0.17309308145514, 0.11638100594131, 0.048750004637511, 0.060102825953702], [0.139392365830754, 0.401197509606254, 0.104717195894999, 0.208335043325486, 0.098052796385023, 0.048305088957485], [0.173531316184696, 0.452432278461818, 0.140159436620314, 0.133192472651134, 0.048416683048961, 0.052267813033078], [0.216813095622901, 0.477728457667066, 0.141695030266231, 0.089520053203499, 0.037464666621415, 0.036778696618888], [0.162679567450796, 0.433300784887511, 0.191263026503247, 0.144681212126707, 0.022310037751595, 0.045765371280144], [0.198775787563078, 0.44617623926232, 0.115975009641517, 0.144166459224507, 0.071818024585076, 0.023088479723502]], [[0.0, 0.034761692452014, 0.280824623320522, 0.643618693956277, 0.035819118285769, 0.004975871985419], [0.0, 0.012552029601273, 0.270769900650542, 0.69587842307279, 0.004991503488698, 0.015808143186696], [0.0, 0.076468166682276, 0.325216798931479, 0.542613638933642, 0.027208225081999, 0.028493170370603], [0.0, 0.078214225350437, 0.02645684710479, 0.856222910536231, 0.021151205542491, 0.01795481146605], [0.0, 0.011446046714719, 0.26030461596579, 0.620116632433774, 0.005518255456782, 0.102614449428934], [0.0, 0.010755114287652, 0.27503545522083, 0.576162510366598, 0.086029924128698, 0.052016995996223], [0.0, 0.008646259474345, 0.267808799083973, 0.545410121103739, 0.108640677561108, 0.069494142776835], [0.0, 0.012173355194607, 0.28882167206277, 0.51929684148163, 0.163180577409143, 0.016527553851851]], [[0.0, 0.0, 0.298195595713573, 0.448706620149525, 0.089845257597517, 0.163252526539385], [0.0, 0.0, 0.248693216228125, 0.50822986150392, 0.082966423127779, 0.160110499140176], [0.0, 0.0, 0.25261259852968, 0.558349507606621, 0.053589933181597, 0.135447960682102], [0.0, 0.0, 0.277661864484048, 0.490913334136406, 0.028585990265486, 0.20283881111406], [0.0, 0.0, 0.130436505327078, 0.587414172478816, 0.117841506879008, 0.164307815315098], [0.0, 0.0, 0.280471023190256, 0.506431041446318, 0.073392257365654, 0.139705677997772], [0.0, 0.0, 0.278008859109679, 0.512666158350656, 0.054685507294907, 0.154639475244758], [0.0, 0.0, 0.197217178383503, 0.502902317432829, 0.06516545407458, 0.234715050109088]], [[0.0, 0.0, 0.0, 0.0, 0.0, 1.0], [0.0, 0.0, 0.0, 0.0, 0.0, 1.0], [0.0, 0.0, 0.0, 0.0, 0.0, 1.0], [0.0, 0.0, 0.0, 0.0, 0.0, 1.0], [0.0, 0.0, 0.0, 0.0, 0.0, 1.0], [0.0, 0.0, 0.0, 0.0, 0.0, 1.0], [0.0, 0.0, 0.0, 0.0, 0.0, 1.0], [0.0, 0.0, 0.0, 0.0, 0.0, 1.0]], [[0.0, 0.079425722751831, 0.028942704798032, 0.535483257526426, 0.219381878171761, 0.13676643675195], [0.0, 0.064586846931316, 0.026839610980586, 0.476434473365532, 0.257480769586938, 0.174658299135628], [0.0, 0.051570931033794, 0.024663301764348, 0.524830515770376, 0.286190518538667, 0.112744732892816], [0.0, 0.040215587932236, 0.022528513787251, 0.43318068513268, 0.386729188617739, 0.117346024530094], [0.0, 0.087248782650338, 0.032174743831918, 0.547950631536827, 0.203108677409148, 0.129517164571769], [0.0, 0.077216126544847, 0.042632554862858, 0.524796813502264, 0.20322429736816, 0.152130207721872], [0.0, 0.070578945022494, 0.033913466668233, 0.509410663800574, 0.212262368331897, 0.173834556176801], [0.0, 0.034828829402326, 0.024052523011077, 0.551104791238746, 0.259628314632754, 0.130385541715097]], [[0.004870514972733, 0.040373201831795, 0.021932269638182, 0.663907739722777, 0.20752881135914, 0.061387462475372], [0.012699509653196, 0.050913334409367, 0.030005828466526, 0.666034799634867, 0.181999710880425, 0.05834681695562], [0.041093320358277, 0.043463008035862, 0.03139836934551, 0.641590802711904, 0.227155610793443, 0.015298888755004], [0.018217549452791, 0.062092190015089, 0.009042911169679, 0.597684310617842, 0.259446557264193, 0.053516481480406], [0.007383306774978, 0.053710265334386, 0.023667733551047, 0.671915352085005, 0.181130780733683, 0.0621925615209], [0.007978808996955, 0.044164356948945, 0.033372872421416, 0.660943431584152, 0.189888915222374, 0.063651614826157], [0.011715006781143, 0.007487088533597, 0.038904259755605, 0.63559641369325, 0.207877623987388, 0.098419607249016], [0.006251076660483, 0.058387379812856, 0.040153171409492, 0.641128452609185, 0.230757779403552, 0.023322140104432]], [[0.0, 0.037839034736406, 0.053661142314856, 0.79043147789287, 0.086206496609712, 0.031861848446156], [0.0, 0.016861571994801, 0.056170170970487, 0.830125147218119, 0.064392719657904, 0.032450390158689], [0.0, 0.026954354092269, 0.039584123283248, 0.813423794629628, 0.095769245687021, 0.024268482307834], [0.0, 0.015587274151457, 0.007642481641188, 0.853007692343797, 0.09942251763984, 0.024340034223718], [0.0, 0.041091640453521, 0.048129056668007, 0.79373709001322, 0.074682267262126, 0.042359945603126], [0.0, 0.033559227555694, 0.061220592145602, 0.780565762602063, 0.073850098700538, 0.050804318996104], [0.0, 0.033164218248491, 0.084112005763033, 0.732605846288184, 0.077633278723219, 0.072484650977073], [0.0, 0.067362231623919, 0.051748383749976, 0.721609108415776, 0.118377733426321, 0.040902542784007]], [[0.0, 0.144362232437976, 0.516325756847349, 0.293536571447153, 0.034444020294584, 0.011331418972937], [0.0, 0.1670615207716, 0.522271194892511, 0.284276816068436, 0.015561230343606, 0.010829237923847], [0.0, 0.138884982704732, 0.538684592858494, 0.288734442274491, 0.02202265332381, 0.011673328838473], [0.0, 0.205585923304679, 0.284108472440556, 0.444638001425707, 0.05122634396006, 0.014441258868998], [0.0, 0.195289424332415, 0.501250747806316, 0.271140532068854, 0.02110497512347, 0.011214320668945], [0.0, 0.207456539711327, 0.494349391499919, 0.268454508925349, 0.017801994924145, 0.01193756493926], [0.0, 0.155606248914246, 0.565236890861996, 0.249984821070486, 0.018520438446252, 0.01065160070702], [0.0, 0.20704960412527, 0.485043875357777, 0.289552797276125, 0.004572089623822, 0.013781633617007]], [[0.0, 0.230513607403781, 0.75424509883575, 0.015241293760469, 0.0, 0.0], [0.0, 0.186984751792614, 0.791475946323, 0.021539301884386, 0.0, 0.0], [0.0, 0.249345734729124, 0.729762984095908, 0.020891281174967, 0.0, 0.0], [0.0, 0.455283595274698, 0.504023449900984, 0.040692954824319, 0.0, 0.0], [0.0, 0.320297021522261, 0.646095121828657, 0.033607856649081, 0.0, 0.0], [0.0, 0.311059905694166, 0.675479454786762, 0.013460639519072, 0.0, 0.0], [0.0, 0.200295300430561, 0.778166369225432, 0.021538330344007, 0.0, 0.0], [0.0, 0.313952501482902, 0.663898088173152, 0.022149410343947, 0.0, 0.0]], [[0.002241538524815, 0.042718918698627, 0.062049396989935, 0.700057878885823, 0.103706974757299, 0.089225292143501], [0.00711792890472, 0.070708156117341, 0.107008256308437, 0.60912971859121, 0.07545106988553, 0.130584870192763], [0.007483142438388, 0.085525741173488, 0.112763484680381, 0.627135825476902, 0.108570093552231, 0.05852171267861], [0.012018793376044, 0.048843079866684, 0.022418145119465, 0.710199310345858, 0.137233818600026, 0.069286852691922], [0.007433176938077, 0.08157318231059, 0.115304242810365, 0.593436667060658, 0.098285327835511, 0.103967403044798], [0.008131983387704, 0.079514137543629, 0.131177816683036, 0.605047911350557, 0.088936103802191, 0.087192047232883], [0.012751068784152, 0.079549739581153, 0.12052699524375, 0.593327451180667, 0.082873437088366, 0.110971308121913], [0.005691390305857, 0.065697303417772, 0.105748148986289, 0.608983432821467, 0.114810445953964, 0.099069278514651]], [[0.0, 0.0, 0.0, 0.0, 0.522481005719194, 0.477518994280806], [0.0, 0.0, 0.0, 0.0, 0.818104419064494, 0.181895580935506], [0.0, 0.0, 0.0, 0.0, 0.780447902103808, 0.219552097896192], [0.0, 0.0, 0.0, 0.0, 0.484231846727167, 0.515768153272833], [0.0, 0.0, 0.0, 0.0, 0.892205847161537, 0.107794152838463], [0.0, 0.0, 0.0, 0.0, 0.93247812150881, 0.06752187849119], [0.0, 0.0, 0.0, 0.0, 0.889436612568238, 0.110563387431762], [0.0, 0.0, 0.0, 0.0, 0.902831993010697, 0.097168006989303]], [[0.891167840461479, 0.108832159538521, 0.0, 0.0, 0.0, 0.0], [0.86336310369628, 0.13663689630372, 0.0, 0.0, 0.0, 0.0], [0.892420293330491, 0.107579706669509, 0.0, 0.0, 0.0, 0.0], [0.750827071026712, 0.249172928973288, 0.0, 0.0, 0.0, 0.0], [0.784201307084916, 0.215798692915083, 0.0, 0.0, 0.0, 0.0], [0.886978834715299, 0.113021165284701, 0.0, 0.0, 0.0, 0.0], [0.893718624834745, 0.106281375165255, 0.0, 0.0, 0.0, 0.0], [0.852638170073899, 0.147361829926101, 0.0, 0.0, 0.0, 0.0]], [[0.384675180142963, 0.287753332739316, 0.250241184668939, 0.058008054023568, 0.0, 0.019322248425214], [0.360291469234128, 0.291698624429489, 0.241594719611063, 0.084579920703135, 0.0, 0.021835266022185], [0.432955929863924, 0.283044857440118, 0.202418545051554, 0.060669871128262, 0.0, 0.020910796516143], [0.590611408983529, 0.192955352693243, 0.11359801658046, 0.081900326912117, 0.0, 0.020934894830651], [0.527941337198116, 0.246700108781595, 0.175626292388155, 0.021728842692463, 0.0, 0.028003418939671], [0.563446750870246, 0.213300188912359, 0.142731094290856, 0.028293983318549, 0.0, 0.052227982607991], [0.644435517144777, 0.22186880054705, 0.081770419017516, 0.020975615035558, 0.0, 0.030949648255099], [0.59491057598274, 0.211603665090392, 0.138867824357071, 0.021022213606026, 0.0, 0.033595720963771]], [[0.0, 0.402656680630229, 0.597343319369771, 0.0, 0.0, 0.0], [0.0, 0.802102884868686, 0.197897115131315, 0.0, 0.0, 0.0], [0.0, 0.527263372221637, 0.472736627778363, 0.0, 0.0, 0.0], [0.0, 0.822497121563344, 0.177502878436656, 0.0, 0.0, 0.0], [0.0, 0.605574016547631, 0.394425983452369, 0.0, 0.0, 0.0], [0.0, 0.418490440598134, 0.581509559401866, 0.0, 0.0, 0.0], [0.0, 0.637250566578783, 0.362749433421217, 0.0, 0.0, 0.0], [0.0, 0.465119319448535, 0.534880680551465, 0.0, 0.0, 0.0]], [[0.0, 0.0, 0.0, 0.750628495086565, 0.150114692546672, 0.099256812366762], [0.0, 0.0, 0.0, 0.513393968832892, 0.382120386181674, 0.104485644985434], [0.0, 0.0, 0.0, 0.449848253713386, 0.450322699738716, 0.099829046547898], [0.0, 0.0, 0.0, 0.176045967750628, 0.362547690432366, 0.461406341817005], [0.0, 0.0, 0.0, 0.506736056651453, 0.435785691189481, 0.057478252159066], [0.0, 0.0, 0.0, 0.562458820110448, 0.363262213521447, 0.074278966368105], [0.0, 0.0, 0.0, 0.625967641385308, 0.33083840108443, 0.043193957530262], [0.0, 0.0, 0.0, 0.319966516353296, 0.534149378871616, 0.145884104775088]], [[0.157584690684902, 0.123007202608057, 0.440344612231113, 0.205820127698699, 0.073243366777229, 0.0], [0.039135259025147, 0.173195926495741, 0.372927218805696, 0.374101235057517, 0.040640360615899, 0.0], [0.037872928079294, 0.113625207582929, 0.283589665671485, 0.092379216803343, 0.472532981862949, 0.0], [0.227786515995925, 0.31012030267468, 0.224492492355112, 0.195182839709315, 0.042417849264967, 0.0], [0.049925894975339, 0.173312022312486, 0.193079230861165, 0.027475357054495, 0.556207494796515, 0.0], [0.062933300646072, 0.133357835598935, 0.28911978623744, 0.031584830489519, 0.483004247028034, 0.0], [0.048009506785291, 0.135592714174397, 0.364341438538681, 0.019838779532291, 0.43221756096934, 0.0], [0.07471270107361, 0.189755380729801, 0.252681430609983, 0.022721159349249, 0.460129328237357, 0.0]], [[0.0, 0.147517359397735, 0.083511111756416, 0.25658256767499, 0.273234829390816, 0.239154131780043], [0.0, 0.087841243144792, 0.047529976612887, 0.209947685956533, 0.460151233820523, 0.194529860465266], [0.0, 0.565201278539516, 0.072999564341796, 0.187978229736383, 0.035759193381394, 0.138061734000912], [0.0, 0.113667251661714, 0.020226636151811, 0.140871996706022, 0.593266776781974, 0.131967338698479], [0.0, 0.167529867941106, 0.020242136539244, 0.211861819688374, 0.314133085086044, 0.286233090745233], [0.0, 0.080003128094909, 0.070944658680897, 0.22805267853388, 0.356832454099162, 0.264167080591151], [0.0, 0.116904685472648, 0.01985296639359, 0.269046582872476, 0.230855530281203, 0.363340234980082], [0.0, 0.09960158988957, 0.037441440502438, 0.330403414607077, 0.309593904418145, 0.222959650582769]], [[0.0, 0.034249404134288, 0.086380701844507, 0.612087668763558, 0.172296100924988, 0.094986124332658], [0.0, 0.068953577330496, 0.09769317123111, 0.534808670916806, 0.198839802608592, 0.099704777912996], [0.0, 0.089365345191198, 0.08124460191, 0.52176810078466, 0.222544061743791, 0.085077890370351], [0.0, 0.017419577450868, 0.011522213286097, 0.62872196408371, 0.209928094442614, 0.13240815073671], [0.0, 0.039790870591651, 0.041698978556779, 0.615930896762693, 0.212949908423522, 0.089629345665354], [0.0, 0.082161443918054, 0.047491875344826, 0.511450129031222, 0.208958994688397, 0.1499375570175], [0.0, 0.058954158318825, 0.057830772231148, 0.603376685635529, 0.184286617850716, 0.095551765963782], [0.0, 0.059776594888311, 0.074024951374761, 0.536456991531652, 0.228510237793128, 0.101231224412148]], [[0.78140539568733, 0.111652852345674, 0.059175272412717, 0.0, 0.047766479554279, 0.0], [0.844546207120278, 0.072757378032583, 0.07764191669365, 0.0, 0.005054498153488, 0.0], [0.764762117972301, 0.121468895616603, 0.098463780792564, 0.0, 0.015305205618532, 0.0], [0.47096344812599, 0.240064830696665, 0.223424583577676, 0.0, 0.065547137599669, 0.0], [0.684012422093859, 0.145964209773157, 0.156139653758191, 0.0, 0.013883714374793, 0.0], [0.847115137633522, 0.099109131337152, 0.039438948149244, 0.0, 0.014336782880081, 0.0], [0.830198048764032, 0.101131346449879, 0.05376347151057, 0.0, 0.014907133275519, 0.0], [0.808613566090858, 0.080431495375881, 0.092217822650203, 0.0, 0.018737115883059, 0.0]], [[0.002431918472739, 0.007971928136193, 0.048815997123506, 0.934204008264615, 0.004996925278515, 0.001579222724432], [0.002150548682793, 0.009571622311998, 0.054020189307145, 0.921495257314886, 0.011497461650117, 0.001264920733062], [0.002490972042969, 0.014938905314449, 0.046938814490762, 0.924901288511422, 0.010204494907133, 0.000525524733264], [0.003856470236841, 0.038707828679247, 0.04008185425831, 0.874032391549109, 0.038189245622544, 0.005132209653948], [0.000896001207094, 0.012799086771889, 0.048053327527085, 0.930584921685026, 0.006026490255191, 0.001640172553715], [0.002076546508011, 0.012016006421835, 0.069237915399378, 0.907390203610675, 0.008205432529321, 0.001073895530781], [0.004092836622336, 0.021066869872202, 0.120673965471323, 0.841192022780013, 0.010142114124661, 0.002832191129466], [0.001735477569973, 0.017427384961719, 0.064007590214371, 0.902597641971776, 0.012182132949222, 0.00204977233294]], [[0.0, 0.0, 0.099984263003613, 0.568097598866739, 0.159079970008961, 0.172838168120687], [0.0, 0.0, 0.035045913966789, 0.621236856578182, 0.167491871714723, 0.176225357740306], [0.0, 0.0, 0.074712231414688, 0.579350861861306, 0.188233352354499, 0.157703554369507], [0.0, 0.0, 0.001982283562933, 0.595119092595601, 0.206267429713584, 0.196631194127882], [0.0, 0.0, 0.042963685176745, 0.603935508832612, 0.191583063701439, 0.161517742289204], [0.0, 0.0, 0.041628439778492, 0.604270726295226, 0.187892797223463, 0.16620803670282], [0.0, 0.0, 0.042805713681546, 0.566805491025622, 0.22425682687985, 0.166131968412983], [0.0, 0.0, 0.042329292350349, 0.571106330091373, 0.214819183895402, 0.171745193662877]], [[0.337628567760418, 0.131702387586164, 0.011197006833569, 0.11246830196347, 0.385800467057187, 0.021203268799192], [0.279329076033843, 0.127075082289182, 0.055351047121167, 0.085225578658808, 0.424548388110399, 0.028470827786601], [0.298678543775085, 0.094926235890647, 0.048133520526897, 0.100602271645288, 0.43406300941121, 0.023596418750874], [0.248825939150114, 0.051988115256047, 0.009345073807966, 0.393018520356234, 0.27334989071215, 0.023472460717489], [0.38326603996603, 0.115807468846424, 0.013924130069481, 0.074927051794286, 0.382266975920496, 0.029808333403283], [0.380688995243786, 0.058827943791451, 0.027793819376777, 0.061994708923174, 0.446221966465189, 0.024472566199623], [0.325889425564214, 0.063114761414868, 0.02128151761705, 0.05505345382269, 0.516323427639737, 0.018337413941442], [0.280388714889831, 0.136772573868801, 0.049485694967133, 0.055248810342633, 0.455905610905466, 0.022198595026135]], [[0.0, 0.0, 0.0, 0.478224908633354, 0.219097053970675, 0.302678037395971], [0.0, 0.0, 0.0, 0.56053852404575, 0.204123743942936, 0.235337732011314], [0.0, 0.0, 0.0, 0.636929201512509, 0.326321559562687, 0.036749238924804], [0.0, 0.0, 0.0, 0.239332547033395, 0.527973892952247, 0.232693560014358], [0.0, 0.0, 0.0, 0.589224392789164, 0.239912597968945, 0.17086300924189], [0.0, 0.0, 0.0, 0.544285661757748, 0.26732299656384, 0.188391341678412], [0.0, 0.0, 0.0, 0.575819114168932, 0.228690467248814, 0.195490418582254], [0.0, 0.0, 0.0, 0.64386288909624, 0.246751651130878, 0.109385459772882]], [[0.0, 0.0, 0.0, 0.0, 0.072559373077248, 0.927440626922752], [0.0, 0.0, 0.0, 0.0, 0.030397267256264, 0.969602732743736], [0.0, 0.0, 0.0, 0.0, 0.058703156962088, 0.941296843037912], [0.0, 0.0, 0.0, 0.0, 0.1021602982799, 0.8978397017201], [0.0, 0.0, 0.0, 0.0, 0.10762993896221, 0.89237006103779], [0.0, 0.0, 0.0, 0.0, 0.040621172322568, 0.959378827677432], [0.0, 0.0, 0.0, 0.0, 0.075535934504921, 0.924464065495079], [0.0, 0.0, 0.0, 0.0, 0.054230815703449, 0.94576918429655]], [[0.0, 0.0, 0.201865698212466, 0.717560618253174, 0.044164031624056, 0.036409651910304], [0.0, 0.0, 0.204766082378618, 0.72671482414592, 0.041004530559754, 0.027514562915708], [0.0, 0.0, 0.181085716100122, 0.677257113693809, 0.040582055412365, 0.101075114793704], [0.0, 0.0, 0.24858304638954, 0.658557447907254, 0.0504503696989, 0.042409136004306], [0.0, 0.0, 0.0808692460159, 0.714415467354333, 0.106478593947853, 0.098236692681915], [0.0, 0.0, 0.167941318065894, 0.703603273822393, 0.043206321275521, 0.085249086836192], [0.0, 0.0, 0.148302582631257, 0.626170834122518, 0.096805740916855, 0.128720842329371], [0.0, 0.0, 0.279241158543566, 0.526102221583745, 0.052561130178579, 0.14209548969411]], [[0.0, 0.0, 0.21886258479445, 0.595804542364852, 0.110106053795799, 0.0752268190449], [0.0, 0.0, 0.214357367558547, 0.624214497313334, 0.09666732294592, 0.064760812182199], [0.0, 0.0, 0.191939121230351, 0.663259126917481, 0.095924274472943, 0.048877477379225], [0.0, 0.0, 0.036975891361471, 0.706527713493655, 0.135470285545591, 0.121026109599283], [0.0, 0.0, 0.177057632131985, 0.62070226177057, 0.140146479386775, 0.06209362671067], [0.0, 0.0, 0.244851466732892, 0.54810119428256, 0.129327200415994, 0.077720138568554], [0.0, 0.0, 0.243144356692439, 0.646182727341288, 0.026307118828643, 0.084365797137629], [0.0, 0.0, 0.317104848972637, 0.53685821413113, 0.120957422166703, 0.02507951472953]], [[0.0, 0.015885089835351, 0.0, 0.0, 0.865759680545663, 0.118355229618986], [0.0, 0.02155727453779, 0.0, 0.0, 0.876287826182594, 0.102154899279617], [0.0, 0.031450548089788, 0.0, 0.0, 0.832604014333043, 0.13594543757717], [0.0, 0.047088661665069, 0.0, 0.0, 0.735352722123517, 0.217558616211414], [0.0, 0.022985444891525, 0.0, 0.0, 0.825591899469884, 0.151422655638592], [0.0, 0.016506923937311, 0.0, 0.0, 0.827667704328989, 0.1558253717337], [0.0, 0.016396239888982, 0.0, 0.0, 0.863723832480314, 0.119879927630704], [0.0, 0.027478351054, 0.0, 0.0, 0.831703242929894, 0.140818406016106]], [[0.156042768791525, 0.206618449591241, 0.0, 0.0, 0.619533417270892, 0.017805364346342], [0.166552480084734, 0.353284914602063, 0.0, 0.0, 0.392728056249106, 0.087434549064096], [0.119222539956309, 0.421026573832518, 0.0, 0.0, 0.456503235166987, 0.003247651044186], [0.154643361691683, 0.432443131926377, 0.0, 0.0, 0.363900626463172, 0.049012879918768], [0.16443650149971, 0.412695267037093, 0.0, 0.0, 0.394664168470907, 0.02820406299229], [0.139674426839545, 0.293786230601087, 0.0, 0.0, 0.53474669473757, 0.031792647821799], [0.147225027673789, 0.384875648914136, 0.0, 0.0, 0.436258056646675, 0.0316412667654], [0.116347586720591, 0.359925040646821, 0.0, 0.0, 0.513409341736475, 0.010318030896114]], [[0.209316781833622, 0.057552792007243, 0.0, 0.0, 0.573527901449788, 0.159602524709347], [0.164674096334089, 0.30094680557416, 0.0, 0.0, 0.444504203837373, 0.089874894254377], [0.370203194228533, 0.120754271513603, 0.0, 0.0, 0.372316301175035, 0.13672623308283], [0.513385089083919, 0.099003748464832, 0.0, 0.0, 0.232469934647762, 0.155141227803487], [0.502035725313788, 0.128323412353387, 0.0, 0.0, 0.252613892323263, 0.117026970009562], [0.260286140471882, 0.232338768349254, 0.0, 0.0, 0.159923423802945, 0.347451667375919], [0.272906972987418, 0.05384866028258, 0.0, 0.0, 0.592548345515363, 0.080696021214638], [0.054048003373972, 0.828106418835145, 0.0, 0.0, 0.101906784889332, 0.015938792901552]], [[0.0, 0.092681895214716, 0.007459319905426, 0.08055139174247, 0.537742221368989, 0.281565171768399], [0.0, 0.115656109648471, 0.006305867165095, 0.099513717261873, 0.425652599101139, 0.352871706823421], [0.0, 0.111857426507252, 0.005829651066851, 0.032835046054383, 0.418290920778084, 0.43118695559343], [0.0, 0.101302121731549, 0.004022244665996, 0.016676553435847, 0.643664981386471, 0.234334098780137], [0.0, 0.082999224642075, 0.017019013558922, 0.092001466587275, 0.474787901996717, 0.333192393215012], [0.0, 0.093730954897094, 0.007605285858774, 0.083746668514561, 0.442543678858437, 0.372373411871133], [0.0, 0.149699113562192, 0.010890428373965, 0.120226026036427, 0.402899545648966, 0.316284886378451], [0.0, 0.102825443703662, 0.007123388855244, 0.070462646023074, 0.474745082666274, 0.344843438751746]], [[0.0, 0.115810077818226, 0.0, 0.311083658847582, 0.277515103788344, 0.295591159545848], [0.0, 0.142361762883293, 0.0, 0.299850006305483, 0.234921304336613, 0.322866926474612], [0.0, 0.191673735380846, 0.0, 0.236406106450978, 0.228153148227679, 0.343767009940497], [0.0, 0.547695301469124, 0.0, 0.112794513453584, 0.15881530307419, 0.180694882003102], [0.0, 0.071575291656767, 0.0, 0.328081789772115, 0.300649037331533, 0.299693881239585], [0.0, 0.160889659443111, 0.0, 0.310392697346299, 0.266208486787343, 0.262509156423247], [0.0, 0.193023236549886, 0.0, 0.253589788526941, 0.299313653978593, 0.25407332094458], [0.0, 0.174836702653177, 0.0, 0.265680977298851, 0.247694529297829, 0.311787790750142]], [[0.0, 1.0, 0.0, 0.0, 0.0, 0.0], [0.0, 1.0, 0.0, 0.0, 0.0, 0.0], [0.0, 1.0, 0.0, 0.0, 0.0, 0.0], [0.0, 1.0, 0.0, 0.0, 0.0, 0.0], [0.0, 1.0, 0.0, 0.0, 0.0, 0.0], [0.0, 1.0, 0.0, 0.0, 0.0, 0.0], [0.0, 1.0, 0.0, 0.0, 0.0, 0.0], [0.0, 1.0, 0.0, 0.0, 0.0, 0.0]], [[0.030650766233968, 0.04079158540805, 0.402470922291471, 0.226009562596222, 0.050092699827517, 0.249984463642772], [0.033528799269439, 0.0366922854486, 0.264329626466323, 0.275421314766293, 0.09891623775634, 0.291111736293005], [0.017921175433272, 0.028935545161504, 0.293240802869607, 0.275048127375508, 0.11061000064213, 0.274244348517979], [0.052838375984746, 0.079410282354824, 0.071667681112864, 0.5349327456946, 0.090148497421019, 0.171002417431948], [0.007816952104087, 0.047487800402685, 0.319200127619443, 0.283631392216871, 0.070572672947388, 0.271291054709526], [0.009061187494049, 0.052277470155462, 0.20528971525351, 0.344969669406272, 0.114288835802053, 0.274113121888654], [0.006909659363534, 0.052330912102447, 0.30570202096359, 0.279009779362046, 0.086035221302277, 0.270012406906107], [0.009867104197499, 0.060644362097683, 0.174724610933232, 0.334877067738508, 0.091394782582369, 0.32849207245071]], [[0.0, 0.0, 1.0, 0.0, 0.0, 0.0], [0.0, 0.0, 1.0, 0.0, 0.0, 0.0], [0.0, 0.0, 1.0, 0.0, 0.0, 0.0], [0.0, 0.0, 1.0, 0.0, 0.0, 0.0], [0.0, 0.0, 1.0, 0.0, 0.0, 0.0], [0.0, 0.0, 1.0, 0.0, 0.0, 0.0], [0.0, 0.0, 1.0, 0.0, 0.0, 0.0], [0.0, 0.0, 1.0, 0.0, 0.0, 0.0]], [[0.607840424169496, 0.008062208946292, 0.305541031380696, 0.067457751849536, 0.0, 0.011098583653981], [0.578045058244269, 0.015755846853382, 0.335069048118885, 0.060759236419771, 0.0, 0.010370810363694], [0.5823392125114, 0.026860509349997, 0.31798044093114, 0.055824937565332, 0.0, 0.016994899642131], [0.49053380404532, 0.104234829003706, 0.303086663147097, 0.095739106030774, 0.0, 0.006405597773103], [0.548348741504347, 0.015903093539625, 0.341393551356355, 0.075054027047828, 0.0, 0.019300586551845], [0.567468890809059, 0.007877930527449, 0.311622126522239, 0.0878967821145, 0.0, 0.025134270026754], [0.588788312497479, 0.025383572142088, 0.329580563433856, 0.041202177623047, 0.0, 0.01504537430353], [0.633219021920662, 0.020437577475213, 0.258279137549796, 0.053429994165535, 0.0, 0.034634268888794]], [[0.000623420587299, 0.00641628081051, 0.017817145108564, 0.90198221264724, 0.040566040639185, 0.032594900207202], [0.000574503177236, 0.010001139195495, 0.017893435792337, 0.882326090903434, 0.047422895817531, 0.041781935113967], [0.001003114777962, 0.009458302416833, 0.020185513330344, 0.893860708005305, 0.048443956793415, 0.027048404676141], [0.002276392836394, 0.000901205082202, 0.156984899821403, 0.690675799812345, 0.11404171377225, 0.035119988675406], [0.001348945033669, 0.011471653379166, 0.023149919522648, 0.88860337034037, 0.040837530245679, 0.034588581478468], [0.001215428444035, 0.005284533056173, 0.024560818247842, 0.900032975645689, 0.038596703802491, 0.03030954080377], [0.001360327428038, 0.007256229655352, 0.03486116716249, 0.874673489160268, 0.044596828978948, 0.037251957614904], [0.001191398246642, 0.008115502240741, 0.028655432200643, 0.902573531465526, 0.034487005280449, 0.024977130566]], [[0.78895627283103, 0.148058384522937, 0.062985342646033, 0.0, 0.0, 0.0], [0.856980808888838, 0.087142489082998, 0.055876702028164, 0.0, 0.0, 0.0], [0.855288807829503, 0.099297384401453, 0.045413807769044, 0.0, 0.0, 0.0], [0.661158342173113, 0.233120895934909, 0.105720761891977, 0.0, 0.0, 0.0], [0.829799734429182, 0.099952981401306, 0.070247284169511, 0.0, 0.0, 0.0], [0.894607755382237, 0.050917519552673, 0.054474725065089, 0.0, 0.0, 0.0], [0.901113266808986, 0.048219823628936, 0.050666909562079, 0.0, 0.0, 0.0], [0.864260462355835, 0.099290917008892, 0.036448620635273, 0.0, 0.0, 0.0]], [[0.879381108895312, 0.043095563129479, 0.038332332166396, 0.033871351558254, 0.002524056597019, 0.00279558765354], [0.923270408993413, 0.033640000886283, 0.025408343708196, 0.014546247650854, 0.001099381234016, 0.002035617527237], [0.872624421900524, 0.061636295102861, 0.043187843957195, 0.019945334730088, 0.001415437650401, 0.001190666658931], [0.437836042059764, 0.13277415244163, 0.229988657098216, 0.183220106142572, 0.013240967987768, 0.002940074270049], [0.858017818627494, 0.0478608143225, 0.076689427178834, 0.015184317494808, 0.001021463836623, 0.00122615853974], [0.917816429984083, 0.039460946150091, 0.029712395163203, 0.008294104892991, 0.002071671307903, 0.002644452501729], [0.960143976084988, 0.018365593424338, 0.012965521655365, 0.005034672158593, 0.00122140338425, 0.002268833292465], [0.895688380677556, 0.046134740308994, 0.034374296690849, 0.013264302886302, 0.001810961468572, 0.008727317967727]], [[0.066394916349186, 0.661514572637168, 0.039859827955067, 0.091162541337297, 0.111683993813041, 0.02938414790824], [0.0438049346707, 0.707588080252516, 0.061174834362361, 0.087454609698932, 0.085026231695208, 0.014951309320284], [0.062211773855482, 0.54310425558061, 0.135383568321204, 0.085204849368232, 0.127274730237878, 0.046820822636595], [0.06327354003091, 0.526081693827637, 0.027350609323376, 0.157649946364763, 0.150881896927977, 0.074762313525338], [0.044391535900715, 0.672030676729796, 0.05020844643075, 0.092153560340698, 0.109740514926633, 0.031475265671408], [0.057409446678217, 0.698853615947761, 0.04462596110754, 0.080330903378366, 0.092141770577445, 0.026638302310671], [0.060460912196953, 0.761417337628555, 0.040961090248845, 0.053358486137566, 0.055554670540362, 0.02824750324772], [0.061874153970701, 0.679802481784337, 0.050013852690508, 0.087266537961228, 0.092857308446657, 0.02818566514657]], [[0.640447056272314, 0.294818995637841, 0.025571159458452, 0.039162788631393, 0.0, 0.0], [0.855290644412193, 0.08781772216811, 0.028106407124243, 0.028785226295454, 0.0, 0.0], [0.750431342091535, 0.166651602917719, 0.034180972839906, 0.048736082150839, 0.0, 0.0], [0.565234400475865, 0.245552729893568, 0.107903182889496, 0.081309686741071, 0.0, 0.0], [0.786391376646031, 0.120766226064232, 0.067872442719692, 0.024969954570045, 0.0, 0.0], [0.796133789833224, 0.131878826555987, 0.052816968193609, 0.01917041541718, 0.0, 0.0], [0.887659045359225, 0.075638029593711, 0.02016430457286, 0.016538620474204, 0.0, 0.0], [0.749498174614023, 0.198414578908437, 0.035214942069407, 0.016872304408133, 0.0, 0.0]], [[1.0, 0.0, 0.0, 0.0, 0.0, 0.0], [1.0, 0.0, 0.0, 0.0, 0.0, 0.0], [1.0, 0.0, 0.0, 0.0, 0.0, 0.0], [1.0, 0.0, 0.0, 0.0, 0.0, 0.0], [1.0, 0.0, 0.0, 0.0, 0.0, 0.0], [1.0, 0.0, 0.0, 0.0, 0.0, 0.0], [1.0, 0.0, 0.0, 0.0, 0.0, 0.0], [1.0, 0.0, 0.0, 0.0, 0.0, 0.0]], [[0.0, 0.0, 0.0, 1.0, 0.0, 0.0], [0.0, 0.0, 0.0, 1.0, 0.0, 0.0], [0.0, 0.0, 0.0, 1.0, 0.0, 0.0], [0.0, 0.0, 0.0, 1.0, 0.0, 0.0], [0.0, 0.0, 0.0, 1.0, 0.0, 0.0], [0.0, 0.0, 0.0, 1.0, 0.0, 0.0], [0.0, 0.0, 0.0, 1.0, 0.0, 0.0], [0.0, 0.0, 0.0, 1.0, 0.0, 0.0]], [[0.0, 0.076964106424908, 0.104170581022371, 0.76470334847976, 0.0, 0.05416196407296], [0.0, 0.075624717160642, 0.114664122707231, 0.756225174327083, 0.0, 0.053485985805044], [0.0, 0.071827718192654, 0.108140265993041, 0.761282946177313, 0.0, 0.058749069636992], [0.0, 0.250645940932628, 0.036527665556681, 0.629265562179733, 0.0, 0.083560831330958], [0.0, 0.121177677195814, 0.090844819214742, 0.747198058569317, 0.0, 0.040779445020126], [0.0, 0.094086945922046, 0.121103974666254, 0.754374492582584, 0.0, 0.030434586829116], [0.0, 0.12187259008641, 0.064713728285531, 0.744085652583986, 0.0, 0.069328029044073], [0.0, 0.104271473855565, 0.133207515007521, 0.730895076627788, 0.0, 0.031625934509126]], [[0.0, 0.150860669508067, 0.0, 0.509371303135835, 0.187618787762098, 0.152149239594], [0.0, 0.075732252392972, 0.0, 0.678394156236224, 0.187581052935901, 0.058292538434904], [0.0, 0.064635124750267, 0.0, 0.74103730852217, 0.099648639883238, 0.094678926844326], [0.0, 0.43477176311637, 0.0, 0.352927985993657, 0.13658875408436, 0.075711496805613], [0.0, 0.088548329668126, 0.0, 0.414126087848956, 0.196810489956688, 0.30051509252623], [0.0, 0.062094396465999, 0.0, 0.628399989915533, 0.048397445861336, 0.261108167757132], [0.0, 0.074276423980129, 0.0, 0.787212049683816, 0.068919386002115, 0.069592140333941], [0.0, 0.06641372458982, 0.0, 0.44551089847238, 0.382547134008405, 0.105528242929395]], [[0.326033378477044, 0.32579397219141, 0.095764785422058, 0.0, 0.182181629612661, 0.070226234296827], [0.271141056460485, 0.3787370878416, 0.10898619348766, 0.0, 0.163588713324825, 0.07754694888543], [0.252939821847374, 0.362161482436165, 0.174553691433438, 0.0, 0.127097066050927, 0.083247938232095], [0.346543979362059, 0.391851468641819, 0.075478709105199, 0.0, 0.142566651615567, 0.043559191275356], [0.318271467858986, 0.298086795554138, 0.135167076609674, 0.0, 0.189579572407114, 0.058895087570087], [0.255790458891299, 0.432544715190438, 0.111262103940945, 0.0, 0.130876253227957, 0.069526468749361], [0.306257177096494, 0.355503440947752, 0.078527132620559, 0.0, 0.172743215989232, 0.086969033345962], [0.279331580274658, 0.394015829010927, 0.125448552921202, 0.0, 0.116462640116114, 0.084741397677099]], [[0.037090302773414, 0.157517946642362, 0.025116256739807, 0.184595663265818, 0.538465226436102, 0.057214604142496], [0.045638063761915, 0.140778985079269, 0.025368436303674, 0.146204091993537, 0.588090310412786, 0.05392011244882], [0.041441033584183, 0.207619333116086, 0.029124275587612, 0.111234879618474, 0.533621476338704, 0.076959001754941], [0.052544206404226, 0.212812954542539, 0.01613531059874, 0.178781352271339, 0.39985061158544, 0.139875564597717], [0.029469546446953, 0.187530660784353, 0.034257674164741, 0.19861891373479, 0.473935418589988, 0.076187786279175], [0.037187018280314, 0.157687872574132, 0.018937638697579, 0.251746239849588, 0.489666089616081, 0.044775140982306], [0.051543700046688, 0.191730148336979, 0.02300249357378, 0.180993216785817, 0.494113669961683, 0.058616771295053], [0.079188694239819, 0.142980840359798, 0.02250762795915, 0.236351674633207, 0.451210039006379, 0.067761123801647]], [[0.229163875834175, 0.0, 0.0, 0.606829458697417, 0.013612777870181, 0.150393887598227], [0.32004449893213, 0.0, 0.0, 0.55395023724096, 0.012971962029924, 0.113033301796987], [0.306969680797006, 0.0, 0.0, 0.536493435568102, 0.015201449481752, 0.141335434153139], [0.403109168578908, 0.0, 0.0, 0.5279860956519, 0.007719574008009, 0.061185161761183], [0.325017485220914, 0.0, 0.0, 0.531937886337817, 0.01272234530214, 0.130322283139129], [0.252544177522964, 0.0, 0.0, 0.62852504812765, 0.014607491049545, 0.104323283299841], [0.291143051817728, 0.0, 0.0, 0.581460169385618, 0.015478966340006, 0.111917812456647], [0.265846669237336, 0.0, 0.0, 0.586156944823635, 0.013053023916102, 0.134943362022927]], [[0.0, 0.0, 0.0, 1.0, 0.0, 0.0], [0.0, 0.0, 0.0, 1.0, 0.0, 0.0], [0.0, 0.0, 0.0, 1.0, 0.0, 0.0], [0.0, 0.0, 0.0, 1.0, 0.0, 0.0], [0.0, 0.0, 0.0, 1.0, 0.0, 0.0], [0.0, 0.0, 0.0, 1.0, 0.0, 0.0], [0.0, 0.0, 0.0, 1.0, 0.0, 0.0], [0.0, 0.0, 0.0, 1.0, 0.0, 0.0]], [[0.0, 0.0, 0.204860699980389, 0.79513930001961, 0.0, 0.0], [0.0, 0.0, 0.023646937691546, 0.976353062308454, 0.0, 0.0], [0.0, 0.0, 0.181118651127376, 0.818881348872624, 0.0, 0.0], [0.0, 0.0, 0.075600242214006, 0.924399757785994, 0.0, 0.0], [0.0, 0.0, 0.153559917188331, 0.846440082811669, 0.0, 0.0], [0.0, 0.0, 0.152749239449721, 0.847250760550279, 0.0, 0.0], [0.0, 0.0, 0.138946840462469, 0.861053159537531, 0.0, 0.0], [0.0, 0.0, 0.014807100425475, 0.985192899574525, 0.0, 0.0]], [[0.239164925552801, 0.382424180817799, 0.156599981080016, 0.084161686406832, 0.102557421717409, 0.035091804425142], [0.447515931291777, 0.295164521730133, 0.112645076876773, 0.079552559450207, 0.047344159999377, 0.017777750651733], [0.540771556747787, 0.189450613455328, 0.099797283542746, 0.092541145448871, 0.047196547768568, 0.030242853036701], [0.438229824132268, 0.287693182068918, 0.099414391575292, 0.10169952011301, 0.049447056299682, 0.023516025810831], [0.163748020653032, 0.443532646158726, 0.177553277023962, 0.097982019872455, 0.112583386318206, 0.004600649973619], [0.583626376271288, 0.204029923336289, 0.088530779878965, 0.046034797821849, 0.059205752657348, 0.018572370034261], [0.504578939351841, 0.301559526304919, 0.095189467125268, 0.029363102390163, 0.058856783663703, 0.010452181164106], [0.349176448224985, 0.344312171940829, 0.135646619412632, 0.060620612884559, 0.094008079755103, 0.016236067781893]], [[0.0, 0.298426521106463, 0.128118564022835, 0.255934905780886, 0.195485726652563, 0.122034282437252], [0.0, 0.343844684465081, 0.159611975901719, 0.289607433439354, 0.124748925822122, 0.082186980371724], [0.0, 0.26816872990523, 0.163424940292883, 0.110057739334693, 0.264265662551588, 0.194082927915605], [0.0, 0.60953262233915, 0.08393647931643, 0.090608926767063, 0.042460712529934, 0.173461259047422], [0.0, 0.287590201822085, 0.064628314151473, 0.310725099732557, 0.166848003584851, 0.170208380709033], [0.0, 0.170442295652296, 0.137718718175791, 0.208862799627904, 0.265951292458821, 0.217024894085188], [0.0, 0.403256524233856, 0.190407260899955, 0.115310809009843, 0.175445329770866, 0.11558007608548], [0.0, 0.166835280204209, 0.12118206405551, 0.314904796865702, 0.238093415596478, 0.158984443278101]], [[1.0, 0.0, 0.0, 0.0, 0.0, 0.0], [1.0, 0.0, 0.0, 0.0, 0.0, 0.0], [1.0, 0.0, 0.0, 0.0, 0.0, 0.0], [1.0, 0.0, 0.0, 0.0, 0.0, 0.0], [1.0, 0.0, 0.0, 0.0, 0.0, 0.0], [1.0, 0.0, 0.0, 0.0, 0.0, 0.0], [1.0, 0.0, 0.0, 0.0, 0.0, 0.0], [1.0, 0.0, 0.0, 0.0, 0.0, 0.0]], [[0.0, 0.063926186884244, 0.074576086506549, 0.829656489007484, 0.0, 0.031841237601723], [0.0, 0.153437412533078, 0.055732505094662, 0.772421090639588, 0.0, 0.018408991732672], [0.0, 0.248069037417564, 0.075479542700612, 0.643865990350053, 0.0, 0.03258542953177], [0.0, 0.454347144952677, 0.014975286643967, 0.509803417011807, 0.0, 0.020874151391549], [0.0, 0.165548569416931, 0.060587871719893, 0.68390344365792, 0.0, 0.089960115205256], [0.0, 0.016361997421385, 0.076672480723478, 0.827554383937624, 0.0, 0.079411137917512], [0.0, 0.064108151836538, 0.075816759121773, 0.795547494841314, 0.0, 0.064527594200376], [0.0, 0.081915615418214, 0.068219541386201, 0.749345233718481, 0.0, 0.100519609477104]], [[0.715040041198931, 0.0, 0.0, 0.284959958801069, 0.0, 0.0], [0.651876611494674, 0.0, 0.0, 0.348123388505326, 0.0, 0.0], [0.552560412436344, 0.0, 0.0, 0.447439587563656, 0.0, 0.0], [0.615047176069901, 0.0, 0.0, 0.384952823930099, 0.0, 0.0], [0.601558303583437, 0.0, 0.0, 0.398441696416563, 0.0, 0.0], [0.515840822924714, 0.0, 0.0, 0.484159177075286, 0.0, 0.0], [0.596353902570249, 0.0, 0.0, 0.403646097429751, 0.0, 0.0], [0.649550203683676, 0.0, 0.0, 0.350449796316324, 0.0, 0.0]], [[0.0, 0.086377392649399, 0.051007535571843, 0.453322551747173, 0.24292330016366, 0.166369219867925], [0.0, 0.074854752786335, 0.039164229912006, 0.455351335685174, 0.261813900424133, 0.168815781192353], [0.0, 0.052341377213728, 0.04732134617245, 0.476672197341074, 0.274025085559081, 0.149639993713667], [0.0, 0.006246644900162, 0.026374527446003, 0.493507089627953, 0.33392085978955, 0.139950878236332], [0.0, 0.001527883554532, 0.028736183538305, 0.526602910410389, 0.259647235483455, 0.18348578701332], [0.0, 0.006784943030073, 0.049744646688585, 0.48247523172167, 0.267934968694343, 0.193060209865329], [0.0, 0.00113200421908, 0.060092671921168, 0.487295312754907, 0.253861052948346, 0.1976189581565], [0.0, 0.063219015649689, 0.054760089402226, 0.476774526735136, 0.278718401909507, 0.126527966303442]], [[0.0, 0.0, 0.0, 0.856750668827704, 0.061892896425721, 0.081356434746575], [0.0, 0.0, 0.0, 0.730142274966208, 0.135364460510864, 0.134493264522928], [0.0, 0.0, 0.0, 0.869126793699687, 0.05385963887609, 0.077013567424223], [0.0, 0.0, 0.0, 0.224003521805314, 0.290610664163242, 0.485385814031443], [0.0, 0.0, 0.0, 0.776065093114642, 0.065053289463621, 0.158881617421736], [0.0, 0.0, 0.0, 0.719436914120864, 0.083171841823892, 0.197391244055244], [0.0, 0.0, 0.0, 0.804802556967506, 0.056145011858635, 0.13905243117386], [0.0, 0.0, 0.0, 0.717995432315404, 0.157503977950993, 0.124500589733603]], [[0.0, 0.0, 0.0, 0.932251053930668, 0.03284592688723, 0.034903019182102], [0.0, 0.0, 0.0, 0.906557307468823, 0.018960812100006, 0.074481880431171], [0.0, 0.0, 0.0, 0.942684656193205, 0.030830597105657, 0.026484746701138], [0.0, 0.0, 0.0, 0.82320249838407, 0.122891723011108, 0.053905778604822], [0.0, 0.0, 0.0, 0.933002614961575, 0.036735341580532, 0.030262043457893], [0.0, 0.0, 0.0, 0.914418230084717, 0.031492052112327, 0.054089717802956], [0.0, 0.0, 0.0, 0.935052691573718, 0.019542945288462, 0.04540436313782], [0.0, 0.0, 0.0, 0.920785923028102, 0.031233368090134, 0.047980708881764]], [[0.0, 0.0, 0.0, 0.432957399548496, 0.24138977379834, 0.325652826653164], [0.0, 0.0, 0.0, 0.401974486312957, 0.262193604458996, 0.335831909228047], [0.0, 0.0, 0.0, 0.533753030959448, 0.232911836263465, 0.233335132777087], [0.0, 0.0, 0.0, 0.668663364907451, 0.152863128958453, 0.178473506134096], [0.0, 0.0, 0.0, 0.502025230498001, 0.212952040253322, 0.285022729248678], [0.0, 0.0, 0.0, 0.530356186125672, 0.243120466160742, 0.226523347713587], [0.0, 0.0, 0.0, 0.584383740834722, 0.184542421051938, 0.231073838113341], [0.0, 0.0, 0.0, 0.386788196859347, 0.271871305415262, 0.341340497725391]], [[0.032128241889878, 0.683074218662224, 0.053138577072539, 0.0, 0.208435098090197, 0.023223864285162], [0.046790800539761, 0.803319811622546, 0.087899391120879, 0.0, 0.008894228484964, 0.05309576823185], [0.040064428971722, 0.77905181714288, 0.079992476904832, 0.0, 0.01294752132349, 0.087943755657076], [0.034377386232138, 0.808871648084881, 0.05191765453017, 0.0, 0.062090001586758, 0.042743309566053], [0.057382704274452, 0.760398963106983, 0.080906557575431, 0.0, 0.082766493635362, 0.018545281407771], [0.049105864505977, 0.743966610924828, 0.069341871267882, 0.0, 0.026868766288466, 0.110716887012846], [0.033985832756709, 0.785849894363026, 0.066510772787998, 0.0, 0.037927360522073, 0.075726139570194], [0.040636613255485, 0.789020604261804, 0.063864217509498, 0.0, 0.040211070657238, 0.066267494315974]], [[0.464711311552613, 0.32171270283327, 0.083605384881574, 0.051535088418045, 0.01751658718025, 0.060918925134247], [0.45164455992266, 0.371208457707004, 0.091720050958022, 0.048701166770573, 0.019251790066472, 0.01747397457527], [0.464173666333246, 0.362600264512756, 0.081345992440179, 0.062432099070263, 0.015381473569624, 0.014066504073932], [0.287128829662176, 0.190783497289155, 0.104855297715276, 0.381304755531659, 0.018910462116482, 0.017017157685253], [0.234339104368647, 0.146756803628016, 0.13540164797305, 0.445999912794046, 0.010067739710668, 0.027434791525573], [0.276851781867654, 0.154684027922822, 0.179171747722769, 0.323993243418099, 0.013812886011142, 0.051486313057515], [0.273222945508307, 0.161520388688627, 0.295555497859711, 0.134921802512042, 0.015027804807802, 0.119751560623511], [0.277795662962596, 0.163144068497056, 0.092819232004251, 0.406679484991538, 0.029159365766883, 0.030402185777677]], [[0.0, 1.0, 0.0, 0.0, 0.0, 0.0], [0.0, 1.0, 0.0, 0.0, 0.0, 0.0], [0.0, 1.0, 0.0, 0.0, 0.0, 0.0], [0.0, 1.0, 0.0, 0.0, 0.0, 0.0], [0.0, 1.0, 0.0, 0.0, 0.0, 0.0], [0.0, 1.0, 0.0, 0.0, 0.0, 0.0], [0.0, 1.0, 0.0, 0.0, 0.0, 0.0], [0.0, 1.0, 0.0, 0.0, 0.0, 0.0]], [[0.502948332151277, 0.015069497021823, 0.024629942752283, 0.38637281747506, 0.0, 0.070979410599556], [0.444156778402281, 0.022794047490992, 0.055856338447114, 0.466043260310372, 0.0, 0.011149575349241], [0.469458204020614, 0.021757390793631, 0.040913930357217, 0.464829941107387, 0.0, 0.00304053372115], [0.316106943515953, 0.122997345110374, 0.094424563554336, 0.453632644999827, 0.0, 0.01283850281951], [0.378402354533582, 0.02784746785305, 0.045771023424727, 0.540644800470787, 0.0, 0.007334353717855], [0.403971733126441, 0.013568313060319, 0.034543061981568, 0.534513400585793, 0.0, 0.013403491245879], [0.327044718636728, 0.01631612168432, 0.04637511154395, 0.584972290287791, 0.0, 0.025291757847211], [0.432494756234258, 0.016942264593098, 0.021157507027574, 0.521504987749417, 0.0, 0.007900484395653]], [[0.687266625545801, 0.169280374252504, 0.054487002918725, 0.0, 0.028913202154974, 0.060052795127996], [0.685865869998923, 0.100763163800084, 0.045948680136128, 0.0, 0.017693144726009, 0.149729141338856], [0.688389313424942, 0.14458395409646, 0.052697729201094, 0.0, 0.045058081772774, 0.069270921504729], [0.518108183636997, 0.285711677242167, 0.129855485700861, 0.0, 0.034483867714781, 0.031840785705195], [0.78186748381851, 0.125552276754047, 0.064205655230409, 0.0, 0.017283342523386, 0.011091241673649], [0.759351526810694, 0.068975462838754, 0.118741517640708, 0.0, 0.022981156828341, 0.029950335881502], [0.733508180749457, 0.128704621298203, 0.078310159211473, 0.0, 0.034125015258705, 0.025352023482163], [0.623574894149285, 0.088414788535694, 0.249941409891286, 0.0, 0.019309269414481, 0.018759638009255]], [[0.343557971805471, 0.656442028194529, 0.0, 0.0, 0.0, 0.0], [0.368391624603003, 0.631608375396996, 0.0, 0.0, 0.0, 0.0], [0.368099170659178, 0.631900829340822, 0.0, 0.0, 0.0, 0.0], [0.395276741526788, 0.604723258473212, 0.0, 0.0, 0.0, 0.0], [0.339446603203379, 0.660553396796621, 0.0, 0.0, 0.0, 0.0], [0.346569192584519, 0.653430807415481, 0.0, 0.0, 0.0, 0.0], [0.312534088980421, 0.687465911019579, 0.0, 0.0, 0.0, 0.0], [0.343204950524323, 0.656795049475677, 0.0, 0.0, 0.0, 0.0]], [[0.0, 1.0, 0.0, 0.0, 0.0, 0.0], [0.0, 1.0, 0.0, 0.0, 0.0, 0.0], [0.0, 1.0, 0.0, 0.0, 0.0, 0.0], [0.0, 1.0, 0.0, 0.0, 0.0, 0.0], [0.0, 1.0, 0.0, 0.0, 0.0, 0.0], [0.0, 1.0, 0.0, 0.0, 0.0, 0.0], [0.0, 1.0, 0.0, 0.0, 0.0, 0.0], [0.0, 1.0, 0.0, 0.0, 0.0, 0.0]], [[0.0, 0.0, 0.741568455960197, 0.19165620238744, 0.066775341652362, 0.0], [0.0, 0.0, 0.595307183104925, 0.203866767895686, 0.200826048999389, 0.0], [0.0, 0.0, 0.78663503096866, 0.182960122243974, 0.030404846787365, 0.0], [0.0, 0.0, 0.339766332583235, 0.637148086152902, 0.023085581263864, 0.0], [0.0, 0.0, 0.732082583035296, 0.251768950270927, 0.016148466693777, 0.0], [0.0, 0.0, 0.686931320906922, 0.307469210039791, 0.005599469053288, 0.0], [0.0, 0.0, 0.817026959166695, 0.175470215081115, 0.007502825752189, 0.0], [0.0, 0.0, 0.894811228400002, 0.095427817320597, 0.009760954279401, 0.0]], [[0.0, 0.0, 0.02980801843878, 0.960230576933632, 0.009961404627588, 0.0], [0.0, 0.0, 0.054749080048936, 0.926636222173233, 0.018614697777831, 0.0], [0.0, 0.0, 0.051250500939625, 0.927873454796135, 0.02087604426424, 0.0], [0.0, 0.0, 0.049684670413452, 0.915901726608882, 0.034413602977665, 0.0], [0.0, 0.0, 0.053085846872017, 0.931413170768158, 0.015500982359825, 0.0], [0.0, 0.0, 0.062013974147954, 0.925163591748088, 0.012822434103959, 0.0], [0.0, 0.0, 0.0533721532663, 0.926621882323174, 0.020005964410526, 0.0], [0.0, 0.0, 0.132156297504872, 0.828965542034433, 0.038878160460695, 0.0]], [[0.0, 0.0, 0.023836327771679, 0.968575745456141, 0.0, 0.00758792677218], [0.0, 0.0, 0.026280182110981, 0.968829818049358, 0.0, 0.00488999983966], [0.0, 0.0, 0.035071916445078, 0.954734260710694, 0.0, 0.010193822844229], [0.0, 0.0, 0.020327610187454, 0.973875837322665, 0.0, 0.005796552489881], [0.0, 0.0, 0.031525341214443, 0.946262111527549, 0.0, 0.022212547258008], [0.0, 0.0, 0.014031398238804, 0.972775630012722, 0.0, 0.013192971748474], [0.0, 0.0, 0.067999374304741, 0.922511442912398, 0.0, 0.009489182782861], [0.0, 0.0, 0.02160374272059, 0.958030035817407, 0.0, 0.020366221462003]], [[0.005654988946658, 0.021457183664579, 0.021015443305485, 0.33982482874508, 0.564465284032829, 0.04758227130537], [0.006777194248774, 0.020622511738969, 0.023729769844293, 0.652157100764485, 0.216562124084035, 0.080151299319443], [0.003769518488101, 0.028542369204307, 0.057877117539513, 0.456382988925006, 0.308341179784322, 0.145086826058752], [0.012594555635924, 0.013346319825124, 0.006765620036673, 0.712178743774828, 0.079885100091291, 0.17522966063616], [0.019684721274793, 0.035001775955765, 0.028304821682292, 0.5160716287175, 0.248235119884144, 0.152701932485506], [0.01396326978854, 0.018435079500477, 0.028989564651533, 0.53681728032625, 0.335126137974264, 0.066668667758935], [0.006071044488899, 0.014165647331703, 0.012795379529849, 0.818616386296963, 0.109242917989997, 0.039108624362589], [0.027162604103437, 0.039125394498088, 0.020010857612847, 0.468952819733199, 0.330652695786192, 0.114095628266237]], [[0.0, 0.0, 0.0, 1.0, 0.0, 0.0], [0.0, 0.0, 0.0, 1.0, 0.0, 0.0], [0.0, 0.0, 0.0, 1.0, 0.0, 0.0], [0.0, 0.0, 0.0, 1.0, 0.0, 0.0], [0.0, 0.0, 0.0, 1.0, 0.0, 0.0], [0.0, 0.0, 0.0, 1.0, 0.0, 0.0], [0.0, 0.0, 0.0, 1.0, 0.0, 0.0], [0.0, 0.0, 0.0, 1.0, 0.0, 0.0]], [[0.175004951952289, 0.426281963734845, 0.064938979361151, 0.061027432263482, 0.184124354211551, 0.088622318476681], [0.203505213744057, 0.39196976542297, 0.058398488187138, 0.056300284446914, 0.196420102146668, 0.093406146052253], [0.152049764330658, 0.402177967936408, 0.09085222047848, 0.071931301359906, 0.185410463062666, 0.097578282831882], [0.136119522200438, 0.375032845371146, 0.066166923762969, 0.143744424886185, 0.172815071433545, 0.106121212345717], [0.160184442908237, 0.384926351729268, 0.102767359153309, 0.062164415239971, 0.211896238856376, 0.078061192112839], [0.191497716291051, 0.441791820202776, 0.062831346688649, 0.046963856178045, 0.185645200474885, 0.071270060164593], [0.192550930678316, 0.315499785923384, 0.043158029054581, 0.053002564713401, 0.306801587163761, 0.088987102466556], [0.206880873406728, 0.420581706684838, 0.065845919367266, 0.067585645525403, 0.156265819854314, 0.08284003516145]], [[0.806094042416495, 0.0, 0.0, 0.0, 0.0, 0.193905957583505], [0.862759016804057, 0.0, 0.0, 0.0, 0.0, 0.137240983195943], [0.819456139369026, 0.0, 0.0, 0.0, 0.0, 0.180543860630974], [0.882355300091115, 0.0, 0.0, 0.0, 0.0, 0.117644699908885], [0.8917500297258, 0.0, 0.0, 0.0, 0.0, 0.1082499702742], [0.910667152865418, 0.0, 0.0, 0.0, 0.0, 0.089332847134582], [0.800345769116436, 0.0, 0.0, 0.0, 0.0, 0.199654230883564], [0.873391035079417, 0.0, 0.0, 0.0, 0.0, 0.126608964920583]], [[0.0, 0.414918860416561, 0.029364763981579, 0.209359963412641, 0.158856040258976, 0.187500371930242], [0.0, 0.479169083318232, 0.033683434086477, 0.262667716720014, 0.158601884849957, 0.065877881025321], [0.0, 0.244933894581276, 0.035668398889351, 0.266868458471401, 0.221975798509817, 0.230553449548155], [0.0, 0.300539522601728, 0.033488181146275, 0.421796842602929, 0.127319632315304, 0.116855821333764], [0.0, 0.391840477477182, 0.030616893980827, 0.190707241575646, 0.213092700888129, 0.173742686078217], [0.0, 0.276341522846836, 0.038516070711665, 0.305057594319348, 0.272728467391992, 0.107356344730159], [0.0, 0.402804732801384, 0.028064018607292, 0.258084306026606, 0.225261113476273, 0.085785829088445], [0.0, 0.44061436701783, 0.030048106517882, 0.219774601227866, 0.183822934891302, 0.125739990345121]], [[0.256525527274388, 0.619264334110112, 0.1242101386155, 0.0, 0.0, 0.0], [0.36642907517701, 0.572390231892862, 0.061180692930128, 0.0, 0.0, 0.0], [0.3194119207215, 0.63424841824328, 0.04633966103522, 0.0, 0.0, 0.0], [0.276657304858828, 0.659130973882474, 0.064211721258698, 0.0, 0.0, 0.0], [0.128036481349989, 0.790056979311747, 0.081906539338265, 0.0, 0.0, 0.0], [0.198918464170532, 0.735207374365471, 0.065874161463997, 0.0, 0.0, 0.0], [0.219562862813378, 0.739804258708702, 0.04063287847792, 0.0, 0.0, 0.0], [0.197917457921828, 0.74144001853397, 0.060642523544202, 0.0, 0.0, 0.0]], [[0.218873213694627, 0.541515072520023, 0.0, 0.0, 0.046999691567471, 0.192612022217879], [0.258229669847112, 0.71575547046877, 0.0, 0.0, 0.016734434002788, 0.00928042568133], [0.175430734457395, 0.651373506514431, 0.0, 0.0, 0.13837000917389, 0.034825749854284], [0.341540986149897, 0.567015650972616, 0.0, 0.0, 0.051651184430819, 0.039792178446668], [0.194531939887169, 0.611144531730387, 0.0, 0.0, 0.177942851726331, 0.016380676656113], [0.143489984649611, 0.738965444588535, 0.0, 0.0, 0.096107853590898, 0.021436717170956], [0.202394268454336, 0.729128990730168, 0.0, 0.0, 0.050158313492531, 0.018318427322965], [0.181874083128323, 0.752121962408539, 0.0, 0.0, 0.052235487814548, 0.013768466648591]], [[1.0, 0.0, 0.0, 0.0, 0.0, 0.0], [1.0, 0.0, 0.0, 0.0, 0.0, 0.0], [1.0, 0.0, 0.0, 0.0, 0.0, 0.0], [1.0, 0.0, 0.0, 0.0, 0.0, 0.0], [1.0, 0.0, 0.0, 0.0, 0.0, 0.0], [1.0, 0.0, 0.0, 0.0, 0.0, 0.0], [1.0, 0.0, 0.0, 0.0, 0.0, 0.0], [1.0, 0.0, 0.0, 0.0, 0.0, 0.0]], [[1.0, 0.0, 0.0, 0.0, 0.0, 0.0], [1.0, 0.0, 0.0, 0.0, 0.0, 0.0], [1.0, 0.0, 0.0, 0.0, 0.0, 0.0], [1.0, 0.0, 0.0, 0.0, 0.0, 0.0], [1.0, 0.0, 0.0, 0.0, 0.0, 0.0], [1.0, 0.0, 0.0, 0.0, 0.0, 0.0], [1.0, 0.0, 0.0, 0.0, 0.0, 0.0], [1.0, 0.0, 0.0, 0.0, 0.0, 0.0]], [[0.772515673409871, 0.161386063930374, 0.0375204052125, 0.0, 0.010401833777087, 0.018176023670167], [0.779688539135349, 0.11640062205068, 0.049349215243999, 0.0, 0.014394106551706, 0.040167517018265], [0.687428344327973, 0.182077140897759, 0.074920778653226, 0.0, 0.019813360916697, 0.035760375204344], [0.517668209997256, 0.287745888635732, 0.133525751601553, 0.0, 0.034521729408492, 0.026538420356968], [0.663534624219101, 0.18737445079026, 0.11072168237897, 0.0, 0.024922022190558, 0.013447220421111], [0.878265018545098, 0.035341833978496, 0.045734614703852, 0.0, 0.022622855287345, 0.018035677485209], [0.760949851550496, 0.128814941101012, 0.027141200117804, 0.0, 0.030857155677687, 0.052236851553], [0.717608670394829, 0.163814062737362, 0.045735265507476, 0.0, 0.033330688439956, 0.039511312920378]], [[0.844841955307465, 0.114036602402715, 0.04112144228982, 0.0, 0.0, 0.0], [0.850195398981196, 0.08723275938864, 0.062571841630164, 0.0, 0.0, 0.0], [0.852580076795196, 0.097652273822096, 0.049767649382708, 0.0, 0.0, 0.0], [0.695910185598607, 0.239456295116515, 0.064633519284879, 0.0, 0.0, 0.0], [0.737075470004977, 0.116486743046567, 0.146437786948456, 0.0, 0.0, 0.0], [0.750370147010396, 0.162906720585038, 0.086723132404565, 0.0, 0.0, 0.0], [0.830158088747014, 0.07781362946565, 0.092028281787336, 0.0, 0.0, 0.0], [0.774723055443508, 0.126093623787008, 0.099183320769483, 0.0, 0.0, 0.0]], [[0.630072090885438, 0.059040280744138, 0.059174686657953, 0.213420154809515, 0.011861500144894, 0.026431286758061], [0.627680490151782, 0.056596761046792, 0.037748274307957, 0.269145084502812, 0.003407209427632, 0.005422180563025], [0.640201729243052, 0.05264090414596, 0.057427984063191, 0.239905937499629, 0.004145012560596, 0.005678432487574], [0.373183174013074, 0.139067077560393, 0.18697573564928, 0.284017447700627, 0.010540263140403, 0.006216301936223], [0.590255987854417, 0.070696842734318, 0.07142302939342, 0.239083628262214, 0.020672310816992, 0.00786820093864], [0.627462674036155, 0.041987025447501, 0.064847836124161, 0.247712781333267, 0.012323780268927, 0.005665902789989], [0.592283544324429, 0.059078407531736, 0.071595680941254, 0.263268753650913, 0.007438735824425, 0.006334877727243], [0.588515650272809, 0.097351219130536, 0.042445055043723, 0.236895648973367, 0.026367296500484, 0.008425130079081]], [[0.927480322291473, 0.048001642036602, 0.024518035671925, 0.0, 0.0, 0.0], [0.953739609703464, 0.021268200759615, 0.024992189536921, 0.0, 0.0, 0.0], [0.917619370643103, 0.021747569446525, 0.060633059910372, 0.0, 0.0, 0.0], [0.665524404227933, 0.153170491779711, 0.181305103992356, 0.0, 0.0, 0.0], [0.85845902549116, 0.071802502697494, 0.069738471811345, 0.0, 0.0, 0.0], [0.95840277738694, 0.02577911084001, 0.01581811177305, 0.0, 0.0, 0.0], [0.955524750130784, 0.027447522015911, 0.017027727853305, 0.0, 0.0, 0.0], [0.94425886233705, 0.025791179161476, 0.029949958501474, 0.0, 0.0, 0.0]], [[1.0, 0.0, 0.0, 0.0, 0.0, 0.0], [1.0, 0.0, 0.0, 0.0, 0.0, 0.0], [1.0, 0.0, 0.0, 0.0, 0.0, 0.0], [1.0, 0.0, 0.0, 0.0, 0.0, 0.0], [1.0, 0.0, 0.0, 0.0, 0.0, 0.0], [1.0, 0.0, 0.0, 0.0, 0.0, 0.0], [1.0, 0.0, 0.0, 0.0, 0.0, 0.0], [1.0, 0.0, 0.0, 0.0, 0.0, 0.0]], [[0.0, 0.01914013725622, 0.710478824242531, 0.243007922775284, 0.016700946593777, 0.010672169132188], [0.0, 0.021117654528892, 0.746362971518943, 0.20275267563096, 0.019245257681374, 0.010521440639831], [0.0, 0.023291002066722, 0.619187224959807, 0.313609859389334, 0.026213840638152, 0.017698072945986], [0.0, 0.023437956347387, 0.499217720502437, 0.440373289434351, 0.026855346030049, 0.010115687685775], [0.0, 0.015744027502685, 0.758647314608536, 0.201837098348675, 0.013127430939474, 0.010644128600631], [0.0, 0.012411279127766, 0.798496445150424, 0.168505246931564, 0.01182263167342, 0.008764397116826], [0.0, 0.016688722832249, 0.708002441979416, 0.237040145395787, 0.021318808833084, 0.016949880959464], [0.0, 0.023457457301279, 0.64492507097944, 0.291552758817554, 0.020142138027377, 0.01992257487435]], [[0.836562247036564, 0.033565278372186, 0.036462764776912, 0.012511851608539, 0.0, 0.080897858205799], [0.892864620403132, 0.013273935782505, 0.021089370752296, 0.004522861018919, 0.0, 0.068249212043148], [0.81477959630399, 0.051481155940157, 0.039939450329777, 0.004709919468943, 0.0, 0.089089877957133], [0.539435722393719, 0.15395326804874, 0.174109590408802, 0.116365236297077, 0.0, 0.016136182851663], [0.763835376255119, 0.047951827641675, 0.1025997957176, 0.002429994819623, 0.0, 0.083183005565984], [0.865702406894016, 0.046498835149627, 0.030068805047343, 0.001564521148433, 0.0, 0.056165431760582], [0.91892817794806, 0.008348219517278, 0.003618574230056, 0.001135659660825, 0.0, 0.067969368643781], [0.862166767792589, 0.0269934803507, 0.022195408015774, 0.001317481208629, 0.0, 0.087326862632308]], [[1.0, 0.0, 0.0, 0.0, 0.0, 0.0], [1.0, 0.0, 0.0, 0.0, 0.0, 0.0], [1.0, 0.0, 0.0, 0.0, 0.0, 0.0], [1.0, 0.0, 0.0, 0.0, 0.0, 0.0], [1.0, 0.0, 0.0, 0.0, 0.0, 0.0], [1.0, 0.0, 0.0, 0.0, 0.0, 0.0], [1.0, 0.0, 0.0, 0.0, 0.0, 0.0], [1.0, 0.0, 0.0, 0.0, 0.0, 0.0]], [[0.953557370729486, 0.016437838750273, 0.018345520605894, 0.007350859161263, 0.001771235755181, 0.002537174997903], [0.96621690819943, 0.006090321377312, 0.018525156162563, 0.004043552741149, 0.001798276306477, 0.003325785213069], [0.858662206458045, 0.021198624528381, 0.038119665737217, 0.013382598289135, 0.066191710306935, 0.002445194680286], [0.533453662187673, 0.117683504836233, 0.227096564073761, 0.102922978172616, 0.016321442999015, 0.002521847730701], [0.866574375202669, 0.0219766549475, 0.046753244020677, 0.005951149317334, 0.055855864853143, 0.002888711658676], [0.933216696037428, 0.019366133616563, 0.014392535128185, 0.007663040807237, 0.012555537082831, 0.012806057327756], [0.929120373469913, 0.025446287589495, 0.012439635594768, 0.013100168913169, 0.014101033389766, 0.00579250104289], [0.945678082096719, 0.014361589633172, 0.015477907413467, 0.00737007831537, 0.011374301051934, 0.005738041489339]], [[0.860097995889382, 0.046572311502721, 0.053408709254439, 0.022277035171047, 0.0, 0.017643948182412], [0.905170890193497, 0.028540588713734, 0.036851548535426, 0.016353578185673, 0.0, 0.01308339437167], [0.856936268486546, 0.052736197770831, 0.051565330495199, 0.021401974133989, 0.0, 0.017360229113435], [0.342044506476321, 0.142335492003643, 0.253580987033538, 0.258278860879315, 0.0, 0.003760153607182], [0.774905093746727, 0.074030878695372, 0.100577287292816, 0.031124342755218, 0.0, 0.019362397509866], [0.89512029932154, 0.045117791520179, 0.030318542290736, 0.011226027361188, 0.0, 0.018217339506358], [0.918160046352021, 0.030170904951058, 0.025388252383361, 0.007440853189995, 0.0, 0.018839943123566], [0.866980141115505, 0.047190278723911, 0.051804513267788, 0.014479276268423, 0.0, 0.019545790624373]], [[1.0, 0.0, 0.0, 0.0, 0.0, 0.0], [1.0, 0.0, 0.0, 0.0, 0.0, 0.0], [1.0, 0.0, 0.0, 0.0, 0.0, 0.0], [1.0, 0.0, 0.0, 0.0, 0.0, 0.0], [1.0, 0.0, 0.0, 0.0, 0.0, 0.0], [1.0, 0.0, 0.0, 0.0, 0.0, 0.0], [1.0, 0.0, 0.0, 0.0, 0.0, 0.0], [1.0, 0.0, 0.0, 0.0, 0.0, 0.0]], [[0.643020002399529, 0.090207281436436, 0.0, 0.02532295104468, 0.046955913909799, 0.194493851209556], [0.837505758748301, 0.070560736299069, 0.0, 0.023546652845565, 0.045351891584413, 0.023034960522652], [0.830676253263301, 0.084233918877441, 0.0, 0.01423059572133, 0.02210633723819, 0.048752894899738], [0.571288608962095, 0.250503651641064, 0.0, 0.130500000653844, 0.023570842053985, 0.024136896689012], [0.822037028410978, 0.090720471979673, 0.0, 0.020344614108874, 0.022538360846063, 0.044359524654412], [0.864869081752966, 0.07284279643229, 0.0, 0.023855856729234, 0.0335814654376, 0.00485079964791], [0.796759020508189, 0.085178118495056, 0.0, 0.047221796962823, 0.05432314261457, 0.016517921419362], [0.862060752806762, 0.066223972756084, 0.0, 0.019558276993271, 0.033818880661568, 0.018338116782315]], [[0.351199215780454, 0.0, 0.0, 0.648800784219546, 0.0, 0.0], [0.29109901311788, 0.0, 0.0, 0.70890098688212, 0.0, 0.0], [0.345039492362595, 0.0, 0.0, 0.654960507637405, 0.0, 0.0], [0.397675038358649, 0.0, 0.0, 0.602324961641351, 0.0, 0.0], [0.248312604121562, 0.0, 0.0, 0.751687395878438, 0.0, 0.0], [0.479955091630017, 0.0, 0.0, 0.520044908369983, 0.0, 0.0], [0.303498440463967, 0.0, 0.0, 0.696501559536033, 0.0, 0.0], [0.25332246669, 0.0, 0.0, 0.74667753331, 0.0, 0.0]], [[0.535150414440105, 0.327619172289759, 0.0, 0.0, 0.077807465220649, 0.059422948049486], [0.601778493456641, 0.272886218823191, 0.0, 0.0, 0.073549137484672, 0.051786150235496], [0.535729704298221, 0.328311376080467, 0.0, 0.0, 0.08096388314585, 0.054995036475462], [0.687086597078417, 0.200907641912328, 0.0, 0.0, 0.028968323953455, 0.083037437055799], [0.666836623505834, 0.252613620889065, 0.0, 0.0, 0.0194478109735, 0.061101944631601], [0.577083712839011, 0.277163660295501, 0.0, 0.0, 0.081280806038248, 0.064471820827239], [0.750305361907686, 0.117863638468809, 0.0, 0.0, 0.062561607517302, 0.069269392106203], [0.688586647402844, 0.152398271029301, 0.0, 0.0, 0.104539311691049, 0.054475769876805]], [[0.178442911377038, 0.45334918194877, 0.095789031471402, 0.063998418597695, 0.118812977226325, 0.089607479378769], [0.238286270473052, 0.51204346496543, 0.108988916481046, 0.052773325734056, 0.064539688018036, 0.02336833432838], [0.247836419511996, 0.487811661351383, 0.102889954711989, 0.077195874639621, 0.062077979496225, 0.022188110288786], [0.222003186137013, 0.340671068552121, 0.107716344945538, 0.15627840560504, 0.126149934911606, 0.047181059848682], [0.146929613698388, 0.431175743958696, 0.121708754163936, 0.077306129369383, 0.135203401759176, 0.087676357050422], [0.254350382763918, 0.482039337782587, 0.122066636617761, 0.081490042898324, 0.053086673041996, 0.006966926895414], [0.314991115638161, 0.483335002878861, 0.062225310004675, 0.030911286147977, 0.078006563215202, 0.030530722115124], [0.218420496271685, 0.451132528206389, 0.106920626270958, 0.059111050831954, 0.057430144351676, 0.106985154067338]], [[0.219730508314797, 0.683136379762544, 0.029930059325271, 0.0, 0.047125673550241, 0.020077379047147], [0.249123156004151, 0.660330304209729, 0.014902302477516, 0.0, 0.054021049612455, 0.02162318769615], [0.23945102577958, 0.64331045524446, 0.040466445499442, 0.0, 0.059170745865057, 0.01760132761146], [0.234528651843098, 0.577796431730446, 0.023936575204507, 0.0, 0.125289713722236, 0.038448627499713], [0.163810399200086, 0.691411067276377, 0.029731718661695, 0.0, 0.082385009400708, 0.032661805461134], [0.224765126409789, 0.67204870414422, 0.009408191985068, 0.0, 0.077282549871888, 0.016495427589035], [0.260246699219134, 0.636389554334322, 0.011896208188102, 0.0, 0.016953432385532, 0.07451410587291], [0.230891813291113, 0.660762595336281, 0.035475301986628, 0.0, 0.044296353045012, 0.028573936340966]], [[0.428760279293293, 0.571239720706707, 0.0, 0.0, 0.0, 0.0], [0.277107939364117, 0.722892060635883, 0.0, 0.0, 0.0, 0.0], [0.010879240717007, 0.989120759282993, 0.0, 0.0, 0.0, 0.0], [0.290893880440049, 0.709106119559951, 0.0, 0.0, 0.0, 0.0], [0.150403331079563, 0.849596668920437, 0.0, 0.0, 0.0, 0.0], [0.425378348697717, 0.574621651302283, 0.0, 0.0, 0.0, 0.0], [0.071290831256003, 0.928709168743997, 0.0, 0.0, 0.0, 0.0], [0.147554728481728, 0.852445271518272, 0.0, 0.0, 0.0, 0.0]], [[0.18076105762421, 0.66097864573908, 0.044094510439545, 0.016226203512005, 0.086804145208977, 0.011135437476183], [0.223334829087828, 0.593441725242181, 0.045718691461669, 0.024718357682398, 0.09810634001326, 0.014680056512663], [0.272111267748205, 0.552842806575015, 0.044537688447845, 0.02630362238066, 0.088608956528005, 0.01559565832027], [0.217115541400146, 0.38159406937106, 0.043645892673444, 0.099420918690325, 0.236359312811087, 0.021864265053939], [0.29641751953708, 0.536098251449782, 0.041481338136929, 0.018394628942381, 0.096992877165992, 0.010615384767836], [0.31404400136428, 0.512635327171264, 0.029565391008992, 0.035202193722104, 0.095994167850262, 0.012558918883098], [0.398981459708027, 0.427149601758164, 0.025964304705534, 0.026321472907092, 0.114870686446102, 0.006712474475081], [0.267391269061431, 0.520841826244539, 0.039243652253053, 0.027161421846569, 0.138565240533641, 0.006796590060767]], [[0.073649094654956, 0.063507058564174, 0.013184019859171, 0.010798352297611, 0.27501264329112, 0.563848831332968], [0.094054082150505, 0.071873403798705, 0.018783680719584, 0.010256305361854, 0.01615467471398, 0.788877853255373], [0.39328049629504, 0.266386991230758, 0.184657710111519, 0.049752500870018, 0.062297974446944, 0.043624327045722], [0.062073743219512, 0.056165884591162, 0.017321433577334, 0.021739893714005, 0.150726737715948, 0.69197230718204], [0.059522188664661, 0.042035995692454, 0.008925896766473, 0.004352602465411, 0.295527806474262, 0.589635509936738], [0.128749283905804, 0.087447854768861, 0.052560854237568, 0.006454797866586, 0.022114110031395, 0.702673099189785], [0.510048388083938, 0.273609935922055, 0.086790070527724, 0.034919888837453, 0.059711799471957, 0.034919917156873], [0.063500115516706, 0.041211126681826, 0.016004737183923, 0.003979543403268, 0.011108789795248, 0.864195687419029]], [[0.171828417009846, 0.19916036152072, 0.054297670497505, 0.031524651769722, 0.431292030924949, 0.111896868277258], [0.15064836447001, 0.167498609644741, 0.032631451112213, 0.026732450186391, 0.495173267207103, 0.127315857379542], [0.166910146256308, 0.196079851536579, 0.053724825504372, 0.011476405201454, 0.410960258698185, 0.160848512803102], [0.088398652780233, 0.222205158268925, 0.067852141643903, 0.028674986613007, 0.366856106017113, 0.226012954676818], [0.170788492759058, 0.168047835859237, 0.038714640310663, 0.026604745419377, 0.458501741508575, 0.13734254414309], [0.153085336138239, 0.238619543076688, 0.062211172206059, 0.014643613897818, 0.497378834197181, 0.034061500484015], [0.128212662576621, 0.266337058832635, 0.052432928202028, 0.024853639777697, 0.46335950388846, 0.064804206722558], [0.008145609968468, 0.243005178187362, 0.066997305824995, 0.023925987681082, 0.490641720971751, 0.167284197366343]], [[0.0, 0.0, 0.0, 0.0, 1.0, 0.0], [0.0, 0.0, 0.0, 0.0, 1.0, 0.0], [0.0, 0.0, 0.0, 0.0, 1.0, 0.0], [0.0, 0.0, 0.0, 0.0, 1.0, 0.0], [0.0, 0.0, 0.0, 0.0, 1.0, 0.0], [0.0, 0.0, 0.0, 0.0, 1.0, 0.0], [0.0, 0.0, 0.0, 0.0, 1.0, 0.0], [0.0, 0.0, 0.0, 0.0, 1.0, 0.0]], [[0.0, 0.0, 0.0, 0.0, 1.0, 0.0], [0.0, 0.0, 0.0, 0.0, 1.0, 0.0], [0.0, 0.0, 0.0, 0.0, 1.0, 0.0], [0.0, 0.0, 0.0, 0.0, 1.0, 0.0], [0.0, 0.0, 0.0, 0.0, 1.0, 0.0], [0.0, 0.0, 0.0, 0.0, 1.0, 0.0], [0.0, 0.0, 0.0, 0.0, 1.0, 0.0], [0.0, 0.0, 0.0, 0.0, 1.0, 0.0]], [[0.0, 0.269867334058327, 0.0, 0.0, 0.730132665941673, 0.0], [0.0, 0.251050704083744, 0.0, 0.0, 0.748949295916256, 0.0], [0.0, 0.340558850366115, 0.0, 0.0, 0.659441149633885, 0.0], [0.0, 0.534940381704989, 0.0, 0.0, 0.465059618295011, 0.0], [0.0, 0.353464471755895, 0.0, 0.0, 0.646535528244105, 0.0], [0.0, 0.300885223586722, 0.0, 0.0, 0.699114776413278, 0.0], [0.0, 0.409566661358822, 0.0, 0.0, 0.590433338641178, 0.0], [0.0, 0.448299919611541, 0.0, 0.0, 0.551700080388459, 0.0]], [[0.0, 0.217337430058565, 0.012577248081059, 0.020032119075443, 0.684007914463354, 0.06604528832158], [0.0, 0.222038878071972, 0.006492889686283, 0.032520935155229, 0.673763716466057, 0.06518358062046], [0.0, 0.191699659626639, 0.008460568781784, 0.033976330566659, 0.676182821760116, 0.089680619264802], [0.0, 0.215128077212169, 0.008915078236473, 0.009200730556685, 0.558925876536635, 0.207830237458039], [0.0, 0.160088394359841, 0.010270547624606, 0.024035899722122, 0.762083169072801, 0.043521989220631], [0.0, 0.250223523714114, 0.008060660918186, 0.033603884876768, 0.662695698389793, 0.045416232101139], [0.0, 0.218864424751033, 0.005697590087823, 0.019490619086014, 0.641662646493111, 0.114284719582018], [0.0, 0.252061090517853, 0.010466706930528, 0.039767901037253, 0.61064557309637, 0.087058728417996]], [[0.0, 0.0, 0.0, 0.0, 1.0, 0.0], [0.0, 0.0, 0.0, 0.0, 1.0, 0.0], [0.0, 0.0, 0.0, 0.0, 1.0, 0.0], [0.0, 0.0, 0.0, 0.0, 1.0, 0.0], [0.0, 0.0, 0.0, 0.0, 1.0, 0.0], [0.0, 0.0, 0.0, 0.0, 1.0, 0.0], [0.0, 0.0, 0.0, 0.0, 1.0, 0.0], [0.0, 0.0, 0.0, 0.0, 1.0, 0.0]], [[0.009390042747702, 0.157483930601272, 0.022734887273902, 0.084424091004943, 0.395662154308117, 0.330304894064064], [0.013259120197995, 0.223334223391679, 0.030196175979956, 0.096939697416892, 0.322207888276831, 0.314062894736648], [0.018433810792098, 0.160237762698872, 0.020114988983436, 0.093821046160346, 0.354894782063822, 0.352497609301425], [0.161556477506796, 0.128814237157108, 0.008788049192516, 0.061548073099558, 0.31476164990686, 0.324531513137163], [0.015506801311728, 0.171162605815283, 0.019743003493986, 0.094068738218296, 0.347182646474684, 0.352336204686024], [0.022734504541803, 0.19436618792552, 0.022290143330091, 0.077288820174396, 0.348677775011607, 0.334642569016583], [0.01014248857958, 0.250551918243414, 0.029683549318668, 0.05996018514619, 0.404407920465419, 0.245253938246729], [0.016134632600425, 0.188044803882734, 0.02205245199408, 0.086505622014453, 0.366430205402014, 0.320832284106294]], [[0.0, 0.063768414672391, 0.0, 0.0, 0.787287793611271, 0.148943791716338], [0.0, 0.02881967982348, 0.0, 0.0, 0.88885441052785, 0.082325909648669], [0.0, 0.007099445626737, 0.0, 0.0, 0.925177976599324, 0.067722577773939], [0.0, 0.014658999279017, 0.0, 0.0, 0.867044784904887, 0.118296215816096], [0.0, 0.706148332681313, 0.0, 0.0, 0.270298269619983, 0.023553397698704], [0.0, 0.074920015031015, 0.0, 0.0, 0.822858830922751, 0.102221154046234], [0.0, 0.058667246706771, 0.0, 0.0, 0.88345811760138, 0.057874635691849], [0.0, 0.703980853744493, 0.0, 0.0, 0.264189670902996, 0.031829475352512]], [[0.01943939346141, 0.06887992278063, 0.032117422223913, 0.083497423192289, 0.6407268774508, 0.155338960890957], [0.019489650007924, 0.079348987438066, 0.015376461191654, 0.049230372411909, 0.665476023580983, 0.171078505369464], [0.008550267157805, 0.125493475447926, 0.017649528018215, 0.077231604483225, 0.624530928013166, 0.146544196879663], [0.050868599837276, 0.12047738318315, 0.007811239519665, 0.060314898307425, 0.511750841499072, 0.248777037653411], [0.032264497510748, 0.074668630824754, 0.041204957898106, 0.042901856736429, 0.656676970947243, 0.15228308608272], [0.031371793346393, 0.06735508432412, 0.027326836248231, 0.068830373671314, 0.645322826314321, 0.159793086095622], [0.029338573869283, 0.136241411720612, 0.058938357430955, 0.072407842498049, 0.582814264977137, 0.120259549503966], [0.023782739397183, 0.115487414199403, 0.045771659534529, 0.083512396191004, 0.624909752580045, 0.106536038097836]], [[0.0, 0.057342262873496, 0.009250948758286, 0.018317584211078, 0.843544842293994, 0.071544361863146], [0.0, 0.043118878213166, 0.012796621126146, 0.473832984255463, 0.397454821795778, 0.072796694609447], [0.0, 0.223303383980675, 0.072023995222856, 0.020937017290872, 0.623202173152146, 0.06053343035345], [0.0, 0.034231378303164, 0.018954610130932, 0.005433477798757, 0.684020127636983, 0.257360406130163], [0.0, 0.064770551590748, 0.05989144249309, 0.010559784772257, 0.695550003813207, 0.169228217330699], [0.0, 0.035153518173392, 0.025695879843979, 0.018826118118704, 0.817668740385731, 0.102655743478195], [0.0, 0.120685613224734, 0.018389493565483, 0.032493847058771, 0.750154216285092, 0.07827682986592], [0.0, 0.166694952732872, 0.026242239012112, 0.013583931202204, 0.673154802063449, 0.120324074989364]], [[0.07098140744837, 0.120011237853923, 0.053347237709436, 0.06609044322653, 0.571292827079167, 0.118276846682574], [0.068799081712576, 0.152081219313068, 0.058100898279785, 0.060776502679162, 0.519399909978497, 0.140842388036912], [0.084767991501404, 0.18805501095943, 0.056983423279545, 0.005447616253208, 0.54550873927074, 0.119237218735672], [0.036982822209311, 0.134015026075954, 0.067832137866012, 0.130918335765934, 0.455052369905645, 0.175199308177144], [0.066159538059338, 0.123378337069986, 0.060861001372053, 0.052463927796142, 0.581240312680449, 0.115896883022032], [0.097942354389162, 0.138101867794276, 0.04846782412276, 0.097763767071616, 0.509986593406377, 0.107737593215809], [0.030569358588589, 0.232447681614741, 0.070635721108601, 0.097081310373578, 0.468396351029171, 0.10086957728532], [0.045934429918124, 0.193938359958469, 0.05421539111009, 0.035442301089489, 0.555996048224921, 0.114473469698907]], [[0.160346041830904, 0.294854536511752, 0.028313303070573, 0.015170960267785, 0.416984697619808, 0.084330460699179], [0.184459721186292, 0.289524924625095, 0.02318615551395, 0.025887473061812, 0.378473784202333, 0.098467941410518], [0.156140507575246, 0.323133674423416, 0.029259067878943, 0.008461791421087, 0.397268177846237, 0.08573678085507], [0.151363152536565, 0.297095917768156, 0.034205239389112, 0.052405282240479, 0.357291081352096, 0.107639326713592], [0.134712315065093, 0.353229695767768, 0.019138783064936, 0.012016632771111, 0.368154471561789, 0.112748101769304], [0.180211905898649, 0.24024174973858, 0.020090507561709, 0.020248769683625, 0.447878721952935, 0.091328345164502], [0.174111852982023, 0.216559794016488, 0.023677041189873, 0.027083244219472, 0.447309342392307, 0.111258725199836], [0.137907784034762, 0.386003396034331, 0.027546426689876, 0.011843932759596, 0.34401950882393, 0.092678951657505]], [[0.167066174971157, 0.078897297441087, 0.041486954728984, 0.019636805099267, 0.552576292968671, 0.140336474790834], [0.12431574521233, 0.069019865740819, 0.034581813027269, 0.014858083175328, 0.581708575543442, 0.175515917300812], [0.132559223169531, 0.100031171744861, 0.04123402795324, 0.084051422613778, 0.479812952361231, 0.16231120215736], [0.228659609031874, 0.149932954714629, 0.040358591117294, 0.038690993972256, 0.401905524150293, 0.140452327013653], [0.162918675308854, 0.0706009797262, 0.060592025094764, 0.035455836011607, 0.499655397327541, 0.170777086531033], [0.16029164257711, 0.069683197334011, 0.029503120247964, 0.030556207251169, 0.526255117293948, 0.183710715295797], [0.158152283481682, 0.133166659644666, 0.034611677402933, 0.06038322833242, 0.490798206267743, 0.122887944870556], [0.175703649202853, 0.096716549143125, 0.03925660661421, 0.021399665708819, 0.543351537638938, 0.123571991692055]], [[0.474515024132709, 0.072902768970078, 0.0, 0.0, 0.452582206897213, 0.0], [0.423880071650482, 0.070764389743472, 0.0, 0.0, 0.505355538606047, 0.0], [0.221643402772012, 0.065272761469417, 0.0, 0.0, 0.713083835758571, 0.0], [0.593175231913055, 0.138012733341387, 0.0, 0.0, 0.268812034745558, 0.0], [0.410822289409248, 0.104922239615593, 0.0, 0.0, 0.48425547097516, 0.0], [0.514229983849255, 0.053985447747264, 0.0, 0.0, 0.431784568403481, 0.0], [0.486621121947974, 0.071983876515731, 0.0, 0.0, 0.441395001536295, 0.0], [0.273206548346172, 0.048921995377071, 0.0, 0.0, 0.677871456276757, 0.0]], [[0.290930968844668, 0.599835727905361, 0.0, 0.0, 0.081192399443555, 0.028040903806417], [0.32518427383609, 0.606461204740675, 0.0, 0.0, 0.051851717768998, 0.016502803654237], [0.307303876375599, 0.59875930675567, 0.0, 0.0, 0.073549796016076, 0.020387020852654], [0.344826973338392, 0.534621445621398, 0.0, 0.0, 0.088380155252756, 0.032171425787455], [0.21430580770542, 0.718980019034324, 0.0, 0.0, 0.04406121299324, 0.022652960267016], [0.268889453734938, 0.660824392837432, 0.0, 0.0, 0.050405157407384, 0.019880996020245], [0.277157213873346, 0.647688450661648, 0.0, 0.0, 0.05562076099656, 0.019533574468446], [0.239984826819088, 0.635958834648391, 0.0, 0.0, 0.097665289681572, 0.026391048850949]], [[0.0, 0.022419564104584, 0.019586449355848, 0.68077430427176, 0.234730016987326, 0.042489665280482], [0.0, 0.013947493813769, 0.027039652135429, 0.711010042304182, 0.214770149027982, 0.033232662718637], [0.0, 0.022356458976317, 0.002981758724883, 0.668451456283837, 0.245875850680449, 0.060334475334515], [0.0, 0.070918406745481, 0.022918926241412, 0.496755065887544, 0.357448039646598, 0.051959561478965], [0.0, 0.024451146783268, 0.022306586357452, 0.66889555385876, 0.223425488048146, 0.060921224952374], [0.0, 0.016190506333048, 0.008784355490061, 0.750763857714661, 0.190483973345385, 0.033777307116845], [0.0, 0.008424311020216, 0.012089982663643, 0.697660039251899, 0.235615162060381, 0.046210505003861], [0.0, 0.051604302752303, 0.025616748930497, 0.663069252794617, 0.207045215884557, 0.052664479638026]], [[0.0, 0.0, 0.069213553589883, 0.930786446410117, 0.0, 0.0], [0.0, 0.0, 0.043999743403993, 0.956000256596007, 0.0, 0.0], [0.0, 0.0, 0.028336227027885, 0.971663772972115, 0.0, 0.0], [0.0, 0.0, 0.016495745146062, 0.983504254853938, 0.0, 0.0], [0.0, 0.0, 0.011393242799801, 0.988606757200199, 0.0, 0.0], [0.0, 0.0, 0.060384836777092, 0.939615163222908, 0.0, 0.0], [0.0, 0.0, 0.085947069817304, 0.914052930182696, 0.0, 0.0], [0.0, 0.0, 0.043016840111814, 0.956983159888186, 0.0, 0.0]], [[0.014842035370476, 0.054107616494981, 0.007295894232769, 0.017996129831743, 0.175834537775849, 0.729923786294182], [0.009199620157572, 0.048089318468182, 0.007088745989968, 0.01903213038083, 0.186496583996318, 0.730093601007131], [0.008481527484354, 0.088802109979367, 0.001518531084541, 0.021768659138692, 0.164939567672062, 0.714489604640985], [0.016606235732797, 0.107220716300759, 0.006375231046897, 0.041001915587077, 0.263756309936394, 0.565039591396077], [0.0166983195096, 0.051694977478569, 0.005883641626611, 0.019362886136149, 0.146869445882733, 0.759490729366338], [0.017115085110004, 0.078401768999369, 0.000887614322135, 0.021071941808349, 0.217555863686591, 0.664967726073553], [0.010634686729553, 0.070504679566125, 0.005969023156835, 0.022601987728891, 0.184494211305195, 0.705795411513402], [0.004403552237808, 0.068351402715507, 0.007105108399414, 0.014353624010513, 0.174797761612634, 0.730988551024124]], [[0.0, 0.0, 0.0, 0.339891560461921, 0.489951685182557, 0.170156754355523], [0.0, 0.0, 0.0, 0.346574243661856, 0.526309830435862, 0.127115925902282], [0.0, 0.0, 0.0, 0.35896407219448, 0.475963695675438, 0.165072232130082], [0.0, 0.0, 0.0, 0.389310765299192, 0.449714031743089, 0.160975202957719], [0.0, 0.0, 0.0, 0.311894281702605, 0.528831143891454, 0.159274574405941], [0.0, 0.0, 0.0, 0.316019600407007, 0.506332065337301, 0.177648334255692], [0.0, 0.0, 0.0, 0.332591896160495, 0.505204548002582, 0.162203555836923], [0.0, 0.0, 0.0, 0.280920277040364, 0.560126945781894, 0.158952777177742]], [[0.0, 0.0, 0.0, 0.390473379084153, 0.532505831528291, 0.077020789387556], [0.0, 0.0, 0.0, 0.362192274375384, 0.459381011336147, 0.178426714288469], [0.0, 0.0, 0.0, 0.281151291286371, 0.647173140436477, 0.071675568277152], [0.0, 0.0, 0.0, 0.327086809426904, 0.518978934507917, 0.153934256065179], [0.0, 0.0, 0.0, 0.361097820009568, 0.492133092409691, 0.146769087580741], [0.0, 0.0, 0.0, 0.371387161373929, 0.558177601431783, 0.070435237194288], [0.0, 0.0, 0.0, 0.366421514563157, 0.511502532972926, 0.122075952463918], [0.0, 0.0, 0.0, 0.465606884502534, 0.487375817731096, 0.04701729776637]], [[0.525241271927214, 0.474758728072786, 0.0, 0.0, 0.0, 0.0], [0.426702911137469, 0.573297088862531, 0.0, 0.0, 0.0, 0.0], [0.257775743059678, 0.742224256940322, 0.0, 0.0, 0.0, 0.0], [0.287756575767099, 0.712243424232901, 0.0, 0.0, 0.0, 0.0], [0.422902055482306, 0.577097944517694, 0.0, 0.0, 0.0, 0.0], [0.369826844481727, 0.630173155518273, 0.0, 0.0, 0.0, 0.0], [0.229351130071494, 0.770648869928506, 0.0, 0.0, 0.0, 0.0], [0.359516875078143, 0.640483124921857, 0.0, 0.0, 0.0, 0.0]], [[0.167491641704486, 0.0, 0.0, 0.516865118499522, 0.315643239795992, 0.0], [0.129516611885702, 0.0, 0.0, 0.486427259759887, 0.384056128354411, 0.0], [0.309601722890567, 0.0, 0.0, 0.222918187742571, 0.467480089366862, 0.0], [0.436958780495826, 0.0, 0.0, 0.249819138084993, 0.313222081419181, 0.0], [0.252212708467205, 0.0, 0.0, 0.219684824177288, 0.528102467355506, 0.0], [0.086659668909713, 0.0, 0.0, 0.62331938892147, 0.290020942168817, 0.0], [0.104414211058391, 0.0, 0.0, 0.614669005735933, 0.280916783205676, 0.0], [0.170556974752598, 0.0, 0.0, 0.620807175892361, 0.208635849355041, 0.0]], [[0.675978193488023, 0.0, 0.055840578276934, 0.268181228235042, 0.0, 0.0], [0.1605254304115, 0.0, 0.151346112353867, 0.688128457234633, 0.0, 0.0], [0.544996705928589, 0.0, 0.106659251586407, 0.348344042485004, 0.0, 0.0], [0.532370935615551, 0.0, 0.151011794244393, 0.316617270140056, 0.0, 0.0], [0.417101087471885, 0.0, 0.028691743302647, 0.554207169225468, 0.0, 0.0], [0.506380327437966, 0.0, 0.028752681372692, 0.464866991189342, 0.0, 0.0], [0.5377619237661, 0.0, 0.022327535926465, 0.439910540307435, 0.0, 0.0], [0.457945330561417, 0.0, 0.021380480775236, 0.520674188663347, 0.0, 0.0]], [[0.04274066116769, 0.538468044680537, 0.018190788954796, 0.087580133300877, 0.220112857591932, 0.092907514304168], [0.05390414556424, 0.573914193649426, 0.013246089575479, 0.074036221064941, 0.201931836668803, 0.082967513477111], [0.028291453141787, 0.536050587487222, 0.010505459241645, 0.164962512958288, 0.179507739241166, 0.080682247929891], [0.040572408308764, 0.482876169338586, 0.00376518156372, 0.172506973844549, 0.205474017733042, 0.094805249211338], [0.232761660256502, 0.255427210351114, 0.017726079351148, 0.126872121611254, 0.247473722179377, 0.119739206250605], [0.090365033589296, 0.509838227531658, 0.012540214844018, 0.099676465740753, 0.24033658038231, 0.047243477911964], [0.080759940161947, 0.548098811687104, 0.009769605498363, 0.088219192910098, 0.187608569331098, 0.085543880411391], [0.090344616313081, 0.596033482755364, 0.012740403966917, 0.053307737517125, 0.209638428268635, 0.037935331178878]], [[0.0, 0.0, 0.726438739691234, 0.273561260308766, 0.0, 0.0], [0.0, 0.0, 0.786960257529941, 0.213039742470059, 0.0, 0.0], [0.0, 0.0, 0.728012005606059, 0.271987994393941, 0.0, 0.0], [0.0, 0.0, 0.488261767152909, 0.511738232847091, 0.0, 0.0], [0.0, 0.0, 0.777867909203574, 0.222132090796426, 0.0, 0.0], [0.0, 0.0, 0.773104723845244, 0.226895276154756, 0.0, 0.0], [0.0, 0.0, 0.878415346714026, 0.121584653285974, 0.0, 0.0], [0.0, 0.0, 0.727636871428142, 0.272363128571858, 0.0, 0.0]], [[0.0, 0.0, 0.830518920589615, 0.128340538840232, 0.041140540570152, 0.0], [0.0, 0.0, 0.698145029892145, 0.282757446270559, 0.019097523837296, 0.0], [0.0, 0.0, 0.906620816483017, 0.063890314508925, 0.029488869008058, 0.0], [0.0, 0.0, 0.869830506659543, 0.084942098012389, 0.045227395328068, 0.0], [0.0, 0.0, 0.770132326048164, 0.183253563710136, 0.0466141102417, 0.0], [0.0, 0.0, 0.706609963659688, 0.279826941823529, 0.013563094516783, 0.0], [0.0, 0.0, 0.883082720395337, 0.081629620471534, 0.035287659133129, 0.0], [0.0, 0.0, 0.73858391697442, 0.224401491895949, 0.037014591129631, 0.0]], [[0.460402606292546, 0.444456504444436, 0.071134771353682, 0.019249741272999, 0.0, 0.004756376636337], [0.77088436041456, 0.170900876849941, 0.038599718975813, 0.013147916907929, 0.0, 0.006467126851757], [0.653971767586636, 0.210391855139073, 0.098664126661172, 0.028363270381528, 0.0, 0.008608980231591], [0.287163405447902, 0.422713717949264, 0.173001862731902, 0.111473926896407, 0.0, 0.005647086974525], [0.775599076889023, 0.135717957783274, 0.063101922997925, 0.019511569622183, 0.0, 0.006069472707594], [0.850452392815311, 0.0993009371285, 0.024682522339039, 0.017203707681432, 0.0, 0.008360440035719], [0.904313421232091, 0.044360712584159, 0.027036155933051, 0.015753783564222, 0.0, 0.008535926686477], [0.861052577497699, 0.096420131604838, 0.027970858582311, 0.008231494245586, 0.0, 0.006324938069565]], [[0.443240735347221, 0.316055431042354, 0.016727266680399, 0.091270772428137, 0.045355459203784, 0.087350335298105], [0.40995828557731, 0.223224082244365, 0.037992881211962, 0.084232017047124, 0.172954888187333, 0.071637845731906], [0.44091131418026, 0.316238169241607, 0.060710221345341, 0.04989739619708, 0.029622921965637, 0.102619977070075], [0.360404522479452, 0.23136647525739, 0.063972760987166, 0.222292067197231, 0.080453283914672, 0.041510890164088], [0.522973096072979, 0.191708269483083, 0.059411152489849, 0.063036522776983, 0.075160611528565, 0.08771034764854], [0.428294265090855, 0.142047122783492, 0.055133043496887, 0.101877787198792, 0.202961065661448, 0.069686715768526], [0.427246986027348, 0.150089400390252, 0.030089403977005, 0.042527437258067, 0.272650638610421, 0.077396133736907], [0.487283470357456, 0.221829798163038, 0.058278212142063, 0.067623919569077, 0.073542285332775, 0.091442314435591]], [[0.0, 0.0, 0.0, 0.0, 0.71544615797636, 0.28455384202364], [0.0, 0.0, 0.0, 0.0, 0.531394096333922, 0.468605903666078], [0.0, 0.0, 0.0, 0.0, 0.499862524657408, 0.500137475342592], [0.0, 0.0, 0.0, 0.0, 0.150098078139879, 0.849901921860121], [0.0, 0.0, 0.0, 0.0, 0.568747269046282, 0.431252730953718], [0.0, 0.0, 0.0, 0.0, 0.767679288647151, 0.232320711352849], [0.0, 0.0, 0.0, 0.0, 0.7473021705056, 0.2526978294944], [0.0, 0.0, 0.0, 0.0, 0.585028038636261, 0.414971961363739]], [[0.0, 0.084822013828783, 0.0, 0.0, 0.521724781076748, 0.393453205094469], [0.0, 0.07368378800762, 0.0, 0.0, 0.453259225962125, 0.473056986030256], [0.0, 0.156591743434488, 0.0, 0.0, 0.421404609805337, 0.422003646760175], [0.0, 0.176265640313251, 0.0, 0.0, 0.379800858269042, 0.443933501417707], [0.0, 0.100479869982201, 0.0, 0.0, 0.497528642220679, 0.401991487797121], [0.0, 0.080957947101929, 0.0, 0.0, 0.622042723744598, 0.296999329153474], [0.0, 0.165831283036218, 0.0, 0.0, 0.511605348920593, 0.322563368043189], [0.0, 0.116786979486512, 0.0, 0.0, 0.586780479681824, 0.296432540831664]], [[0.002794258469629, 0.0, 0.009524085595706, 0.002230029595194, 0.820176124323238, 0.165275502016233], [0.002550015598442, 0.0, 0.010304522311645, 0.009283749606673, 0.755617991052612, 0.222243721430629], [0.010769027523073, 0.0, 0.009624345010826, 0.002394997534452, 0.843754944243592, 0.133456685688057], [0.012956614309178, 0.0, 0.006663412293195, 0.005795905658464, 0.592989365517965, 0.381594702221198], [0.009616210380207, 0.0, 0.008528689098122, 0.000799123668037, 0.664383985880455, 0.316671990973179], [0.006847937697434, 0.0, 0.004772515443712, 0.001063690649291, 0.840988659564966, 0.146327196644597], [0.005940204582194, 0.0, 0.008055284640256, 0.000683020681667, 0.85608214644753, 0.129239343648353], [0.008379884395319, 0.0, 0.010932198391751, 0.001300934333088, 0.883270312221374, 0.096116670658467]], [[0.048411716312013, 0.013333772175201, 0.022465972468483, 0.007686753992157, 0.55100782126431, 0.357093963787835], [0.031499276700437, 0.008246002828625, 0.005169258381495, 0.00605241274687, 0.55787662597814, 0.391156423364433], [0.074897514670646, 0.011992850437122, 0.007793861699041, 0.004061850163195, 0.646622483377488, 0.254631439652507], [0.064386674762565, 0.016731648952863, 0.019923196784543, 0.016118422713225, 0.338135328946465, 0.544704727840339], [0.047870342484411, 0.010817995014519, 0.020877644605888, 0.004490395792551, 0.397224245243758, 0.518719376858874], [0.044037887714346, 0.01276956704894, 0.002312657764168, 0.003128146904526, 0.608857189525899, 0.328894551042121], [0.065096213161675, 0.017760667702297, 0.018414430628592, 0.001821182188739, 0.591006785778184, 0.305900720540514], [0.077650942645059, 0.015663038257357, 0.010281313421724, 0.005585948889384, 0.700480084397402, 0.190338672389073]], [[0.026940473039059, 0.0, 0.0, 0.0, 0.678554816806435, 0.294504710154506], [0.024338843150282, 0.0, 0.0, 0.0, 0.487816407044937, 0.487844749804781], [0.040322887986521, 0.0, 0.0, 0.0, 0.796743202562986, 0.162933909450493], [0.034236051872567, 0.0, 0.0, 0.0, 0.774241089120281, 0.191522859007153], [0.031107934522803, 0.0, 0.0, 0.0, 0.629559673728795, 0.339332391748402], [0.039673565535098, 0.0, 0.0, 0.0, 0.544533582649073, 0.415792851815829], [0.006486565307795, 0.0, 0.0, 0.0, 0.817855467761617, 0.175657966930588], [0.031234342590744, 0.0, 0.0, 0.0, 0.9093682284446, 0.059397428964657]], [[0.0, 0.0, 0.914637631683628, 0.085362368316372, 0.0, 0.0], [0.0, 0.0, 0.958666623269114, 0.041333376730885, 0.0, 0.0], [0.0, 0.0, 0.934482467585802, 0.065517532414198, 0.0, 0.0], [0.0, 0.0, 0.949043477458039, 0.050956522541961, 0.0, 0.0], [0.0, 0.0, 0.784870873899494, 0.215129126100506, 0.0, 0.0], [0.0, 0.0, 0.920749602868361, 0.079250397131639, 0.0, 0.0], [0.0, 0.0, 0.960591064945796, 0.039408935054204, 0.0, 0.0], [0.0, 0.0, 0.957991752505975, 0.042008247494025, 0.0, 0.0]], [[0.223696970422028, 0.776303029577972, 0.0, 0.0, 0.0, 0.0], [0.286919256165729, 0.713080743834271, 0.0, 0.0, 0.0, 0.0], [0.241789230666888, 0.758210769333112, 0.0, 0.0, 0.0, 0.0], [0.413486060984189, 0.586513939015811, 0.0, 0.0, 0.0, 0.0], [0.196996564486592, 0.803003435513408, 0.0, 0.0, 0.0, 0.0], [0.244951196386065, 0.755048803613936, 0.0, 0.0, 0.0, 0.0], [0.262893043123196, 0.737106956876804, 0.0, 0.0, 0.0, 0.0], [0.259864140648543, 0.740135859351457, 0.0, 0.0, 0.0, 0.0]], [[0.0, 0.0, 0.0, 0.587624816547703, 0.14573036098045, 0.266644822471847], [0.0, 0.0, 0.0, 0.509251758225624, 0.141688703104199, 0.349059538670177], [0.0, 0.0, 0.0, 0.611688232086365, 0.107445397943252, 0.280866369970383], [0.0, 0.0, 0.0, 0.763999257251081, 0.06528835448802, 0.170712388260898], [0.0, 0.0, 0.0, 0.538935002750814, 0.144593778678136, 0.31647121857105], [0.0, 0.0, 0.0, 0.590996891605939, 0.118379890913236, 0.290623217480825], [0.0, 0.0, 0.0, 0.587057024292808, 0.126761734675075, 0.286181241032116], [0.0, 0.0, 0.0, 0.690866759145297, 0.139396228542888, 0.169737012311815]], [[0.0, 0.0, 0.003004218250171, 0.696369113509406, 0.13824665519746, 0.162380013042962], [0.0, 0.0, 0.019446272503488, 0.654127826805424, 0.161505279725305, 0.164920620965784], [0.0, 0.0, 0.002975499550114, 0.642983225354766, 0.190155849582243, 0.163885425512877], [0.0, 0.0, 0.011057559978174, 0.743916533996074, 0.139005615229441, 0.106020290796311], [0.0, 0.0, 0.008781971226036, 0.628695469899742, 0.181454007241356, 0.181068551632866], [0.0, 0.0, 0.008218372883161, 0.67078852997988, 0.145628614716527, 0.175364482420432], [0.0, 0.0, 0.016677714116151, 0.653330330909162, 0.159546615920989, 0.170445339053697], [0.0, 0.0, 0.022760068108891, 0.699284573929318, 0.191454834406009, 0.086500523555782]], [[0.0, 0.0, 0.938093036578303, 0.061906963421697, 0.0, 0.0], [0.0, 0.0, 0.992467731770559, 0.007532268229441, 0.0, 0.0], [0.0, 0.0, 0.889061794959587, 0.110938205040413, 0.0, 0.0], [0.0, 0.0, 0.89260473947821, 0.10739526052179, 0.0, 0.0], [0.0, 0.0, 0.988605040264772, 0.011394959735229, 0.0, 0.0], [0.0, 0.0, 0.947672439361571, 0.052327560638429, 0.0, 0.0], [0.0, 0.0, 0.993948787370483, 0.006051212629517, 0.0, 0.0], [0.0, 0.0, 0.936696095891633, 0.063303904108367, 0.0, 0.0]], [[0.010803282084822, 0.020878467869679, 0.046106955185914, 0.87615294281464, 0.034083058785688, 0.011975293259257], [0.009187712874755, 0.014924167288496, 0.041733872554881, 0.879766686014491, 0.03862860041057, 0.015758960856807], [0.012730169388419, 0.029279140754886, 0.05774407074873, 0.842840599993687, 0.043094091398984, 0.014311927715294], [0.020541557959331, 0.041664904865149, 0.030952119759258, 0.783989689468051, 0.112881898804868, 0.009969829143343], [0.000783605018485, 0.02540477483406, 0.060912415978531, 0.872222666620826, 0.029220704621647, 0.01145583292645], [0.004956505197644, 0.02736086172771, 0.07567301298942, 0.834463637132095, 0.039801666518015, 0.017744316435116], [0.010936776929298, 0.03303470629831, 0.095582062457051, 0.806687719436319, 0.040008754802471, 0.013749980076551], [0.007891921586212, 0.046529281092337, 0.062961254933298, 0.832552472138195, 0.032872720270411, 0.017192349979547]], [[0.015874264051871, 0.006950087896303, 0.014068797265139, 0.663298923123376, 0.213337516544831, 0.08647041111848], [0.011578464714393, 0.005058197720832, 0.017564354856939, 0.742226397645267, 0.155463272685227, 0.068109312377342], [0.014832054972992, 0.020370723433919, 0.013815108916746, 0.622820797947506, 0.261320303669958, 0.066841011058879], [0.024226455523024, 0.11213236608673, 0.017467967296451, 0.603076830796213, 0.198469342283166, 0.044627038014415], [0.017492207969297, 0.112087341007052, 0.013740531079184, 0.6210249416838, 0.165618031261692, 0.070036946998975], [0.013940850338628, 0.024437960575945, 0.017454813386445, 0.709141048076262, 0.17242198357805, 0.06260334404467], [0.023715099028459, 0.023331392301715, 0.032304110770352, 0.631094608289675, 0.209593023741902, 0.079961765867897], [0.017323277370607, 0.014309388665493, 0.02046347841674, 0.682705073277834, 0.21116207570937, 0.054036706559956]], [[0.0, 0.0, 0.018308699515339, 0.719022074864185, 0.189875894845064, 0.072793330775413], [0.0, 0.0, 0.01833217428228, 0.688883685397325, 0.204184703616969, 0.088599436703426], [0.0, 0.0, 0.010039241333648, 0.723097843611407, 0.21356058320563, 0.053302331849315], [0.0, 0.0, 0.000767684638278, 0.792241867261322, 0.169438102103635, 0.037552345996766], [0.0, 0.0, 0.010361901367027, 0.761523116431703, 0.168015038644314, 0.060099943556955], [0.0, 0.0, 0.014827834359749, 0.7563003304483, 0.165351328785938, 0.063520506406014], [0.0, 0.0, 0.03075924090115, 0.710822680616247, 0.178711683440623, 0.07970639504198], [0.0, 0.0, 0.021027055600685, 0.743583650821807, 0.186495639653972, 0.048893653923536]], [[0.476392490717985, 0.0, 0.014587248245497, 0.509020261036517, 0.0, 0.0], [0.483126109763243, 0.0, 0.023638450629202, 0.493235439607555, 0.0, 0.0], [0.490079158810094, 0.0, 0.086788278086942, 0.423132563102964, 0.0, 0.0], [0.617453235138535, 0.0, 0.12188013672553, 0.260666628135935, 0.0, 0.0], [0.374894160952168, 0.0, 0.052490496739486, 0.572615342308346, 0.0, 0.0], [0.485679093556094, 0.0, 0.060995048471914, 0.453325857971992, 0.0, 0.0], [0.485671992939767, 0.0, 0.050182390547557, 0.464145616512676, 0.0, 0.0], [0.518232269011152, 0.0, 0.04556113022686, 0.436206600761988, 0.0, 0.0]], [[0.636542452487992, 0.283292611195242, 0.011031443150596, 0.008093999690145, 0.014471366098771, 0.046568127377254], [0.644401577014343, 0.277157789433458, 0.011316325655378, 0.007350113226596, 0.019202517302455, 0.040571677367769], [0.671318794014496, 0.270328513654116, 0.015581063368414, 0.011291182209318, 0.024577229531674, 0.006903217221982], [0.450144577692988, 0.233814866298025, 0.156694326176654, 0.095355114161012, 0.053462919279031, 0.01052819639229], [0.721393700342015, 0.217730676304432, 0.027268210392529, 0.009172805024787, 0.020389487310788, 0.004045120625449], [0.715101756069768, 0.171409353412156, 0.006965840580364, 0.009194916133365, 0.044556837578081, 0.052771296226266], [0.780945144671754, 0.191059017893115, 0.007929607040829, 0.004372659693328, 0.011868372629313, 0.003825198071661], [0.742930572254927, 0.221735417061525, 0.010938551981658, 0.006336821271623, 0.011461970357932, 0.006596667072334]], [[0.0, 0.015856744029542, 0.03146041590668, 0.626094079333585, 0.308370739556592, 0.018218021173601], [0.0, 0.010519964163647, 0.022128544174285, 0.628831742780048, 0.315785378969157, 0.022734369912863], [0.0, 0.014819045534211, 0.014228738492605, 0.637266452216045, 0.303477650695808, 0.030208113061331], [0.0, 0.023280412822263, 0.005356888976926, 0.671803571941546, 0.269898445275583, 0.029660680983682], [0.0, 0.004954531458088, 0.016248193947615, 0.653466347228374, 0.28461630656648, 0.040714620799444], [0.0, 0.004793874815797, 0.026123350982046, 0.635552377392923, 0.31213358048648, 0.021396816322754], [0.0, 0.004159226811772, 0.040949285676613, 0.644213547706894, 0.257446845108037, 0.053231094696684], [0.0, 0.005269335938126, 0.030049910508974, 0.655255500672551, 0.283168143237838, 0.02625710964251]], [[0.0, 0.0, 0.0, 0.0, 0.527395020542745, 0.472604979457255], [0.0, 0.0, 0.0, 0.0, 0.40031518165812, 0.59968481834188], [0.0, 0.0, 0.0, 0.0, 0.611694445276123, 0.388305554723877], [0.0, 0.0, 0.0, 0.0, 0.646871536421839, 0.353128463578161], [0.0, 0.0, 0.0, 0.0, 0.596662795008773, 0.403337204991227], [0.0, 0.0, 0.0, 0.0, 0.625091141038213, 0.374908858961787], [0.0, 0.0, 0.0, 0.0, 0.641988802032917, 0.358011197967083], [0.0, 0.0, 0.0, 0.0, 0.511664964020572, 0.488335035979428]], [[0.571186301552008, 0.33492289495044, 0.072867921790999, 0.007367111512533, 0.0, 0.013655770194021], [0.461785054485277, 0.441511535334702, 0.065620073346643, 0.023029103929051, 0.0, 0.008054232904327], [0.560116763581916, 0.294477428558075, 0.111685846230402, 0.020455289447168, 0.0, 0.01326467218244], [0.387333793214767, 0.228566648342447, 0.179351279281061, 0.191622061143145, 0.0, 0.01312621801858], [0.473377930075451, 0.371874882125393, 0.140213648191696, 0.005630606872385, 0.0, 0.008902932735075], [0.553756574439726, 0.313234797590299, 0.104036712160374, 0.007584006611059, 0.0, 0.021387909198543], [0.818839966985615, 0.110305365685487, 0.043058944517345, 0.00805209838913, 0.0, 0.019743624422423], [0.478169097331644, 0.334203612020649, 0.167399749139359, 0.005946234978726, 0.0, 0.014281306529621]], [[0.0450425390558, 0.820199963688397, 0.0, 0.080421969896903, 0.0, 0.0543355273589], [0.08745939678895, 0.803374357374476, 0.0, 0.064535051985294, 0.0, 0.04463119385128], [0.143057994529893, 0.692376899926934, 0.0, 0.105123162436256, 0.0, 0.059441943106917], [0.164696328968718, 0.581432573735993, 0.0, 0.174299900777068, 0.0, 0.07957119651822], [0.293941459926079, 0.619774055384488, 0.0, 0.044651865103786, 0.0, 0.041632619585647], [0.07216176603191, 0.791900324519652, 0.0, 0.049805047037175, 0.0, 0.086132862411263], [0.181576353014637, 0.735696322756162, 0.0, 0.040735698464545, 0.0, 0.041991625764656], [0.223363256180337, 0.679955512607258, 0.0, 0.045768894109378, 0.0, 0.050912337103027]], [[0.111333729714537, 0.766315553922916, 0.0, 0.0, 0.0, 0.122350716362547], [0.10936030166162, 0.786863047092284, 0.0, 0.0, 0.0, 0.103776651246096], [0.120423793940196, 0.772635542387657, 0.0, 0.0, 0.0, 0.106940663672146], [0.117579867619564, 0.843579366908537, 0.0, 0.0, 0.0, 0.038840765471899], [0.155199606482988, 0.765480411285651, 0.0, 0.0, 0.0, 0.079319982231361], [0.243329797493892, 0.563381507592831, 0.0, 0.0, 0.0, 0.193288694913278], [0.16168961123494, 0.750070195443583, 0.0, 0.0, 0.0, 0.088240193321477], [0.158058135456359, 0.790082383853608, 0.0, 0.0, 0.0, 0.051859480690032]], [[0.224417443308108, 0.775582556691892, 0.0, 0.0, 0.0, 0.0], [0.238723583312826, 0.761276416687174, 0.0, 0.0, 0.0, 0.0], [0.190289070528471, 0.809710929471529, 0.0, 0.0, 0.0, 0.0], [0.184049526304487, 0.815950473695513, 0.0, 0.0, 0.0, 0.0], [0.32471464753229, 0.67528535246771, 0.0, 0.0, 0.0, 0.0], [0.259829978470019, 0.740170021529981, 0.0, 0.0, 0.0, 0.0], [0.294848979250427, 0.705151020749573, 0.0, 0.0, 0.0, 0.0], [0.264790526396185, 0.735209473603815, 0.0, 0.0, 0.0, 0.0]], [[0.200574113139555, 0.628571032813656, 0.017768658110618, 0.0, 0.0, 0.153086195936171], [0.313649906364673, 0.626291240865865, 0.015177128678455, 0.0, 0.0, 0.044881724091007], [0.261260923808431, 0.595355078764925, 0.023721136546469, 0.0, 0.0, 0.119662860880174], [0.16746989623788, 0.690760738596476, 0.021988332495548, 0.0, 0.0, 0.119781032670096], [0.213546872855287, 0.637722256248858, 0.029312146650056, 0.0, 0.0, 0.1194187242458], [0.279550364677313, 0.581598793712872, 0.042434155670948, 0.0, 0.0, 0.096416685938868], [0.292713002863299, 0.616484953965855, 0.040910696220252, 0.0, 0.0, 0.049891346950595], [0.241725523452174, 0.587087049700949, 0.040583459403768, 0.0, 0.0, 0.130603967443109]], [[0.231344714684387, 0.666527337949087, 0.008351896358646, 0.022853010747796, 0.028462365606534, 0.042460674653549], [0.302004730195639, 0.624133100513178, 0.011277284839955, 0.002748627639116, 0.025534775252531, 0.034301481559579], [0.174924188540129, 0.72878418342292, 0.010009065162019, 0.039944125207318, 0.02213067222435, 0.024207765443265], [0.129167047045407, 0.672207229258366, 0.014486815272951, 0.070593599416626, 0.066673197307551, 0.046872111699099], [0.239029310878824, 0.663860755652316, 0.031589512954872, 0.014348350908096, 0.023143201521285, 0.028028868084608], [0.248136014721302, 0.525323820705167, 0.002571376339516, 0.185085457525928, 0.010259324615357, 0.02862400609273], [0.264676483362584, 0.635665264882263, 0.038920766462595, 0.002979391615864, 0.036219509309479, 0.021538584367215], [0.238904480611301, 0.662615279535536, 0.042737654894024, 0.028155873442843, 0.024608311598853, 0.002978399917444]], [[0.260239176588935, 0.571367906408392, 0.0, 0.0, 0.070090378137007, 0.098302538865666], [0.257625146332152, 0.529648497505753, 0.0, 0.0, 0.042065034108997, 0.170661322053097], [0.23520403401625, 0.656490804903849, 0.0, 0.0, 0.041808892837014, 0.066496268242887], [0.219696925334307, 0.623088253481841, 0.0, 0.0, 0.092808181021802, 0.06440664016205], [0.325903679999307, 0.538679806037448, 0.0, 0.0, 0.053383530010323, 0.082032983952922], [0.407395633394057, 0.528530287234279, 0.0, 0.0, 0.055404327723778, 0.008669751647886], [0.317518214628642, 0.535705881462189, 0.0, 0.0, 0.089132876801314, 0.057643027107854], [0.13380008557144, 0.698596467976557, 0.0, 0.0, 0.088350406555718, 0.079253039896285]], [[0.245658183932214, 0.754341816067786, 0.0, 0.0, 0.0, 0.0], [0.374829683901152, 0.625170316098848, 0.0, 0.0, 0.0, 0.0], [0.307149031406075, 0.692850968593925, 0.0, 0.0, 0.0, 0.0], [0.600684723807426, 0.399315276192574, 0.0, 0.0, 0.0, 0.0], [0.437337746545293, 0.562662253454707, 0.0, 0.0, 0.0, 0.0], [0.377882920657874, 0.622117079342126, 0.0, 0.0, 0.0, 0.0], [0.535788294385844, 0.464211705614156, 0.0, 0.0, 0.0, 0.0], [0.367565532227693, 0.632434467772307, 0.0, 0.0, 0.0, 0.0]], [[0.372151859611881, 0.48786264593414, 0.0, 0.005607834274625, 0.0, 0.134377660179354], [0.280971816186769, 0.468755963122411, 0.0, 0.034092254289384, 0.0, 0.216179966401436], [0.189901798486903, 0.652173404178636, 0.0, 0.013203081413843, 0.0, 0.144721715920618], [0.205741702335819, 0.670823861549345, 0.0, 0.045261033635585, 0.0, 0.07817340247925], [0.457874829489901, 0.372592785236987, 0.0, 0.014257138707216, 0.0, 0.155275246565896], [0.219856782867586, 0.679195877514614, 0.0, 0.013118690308797, 0.0, 0.087828649309002], [0.269151649153293, 0.633571862349504, 0.0, 0.011466175292921, 0.0, 0.085810313204282], [0.221788427924527, 0.715646634842732, 0.0, 0.013120480159167, 0.0, 0.049444457073573]], [[0.0, 0.0, 0.317708656177024, 0.60668531786604, 0.03409548040619, 0.041510545550746], [0.0, 0.0, 0.386597855719796, 0.545494373369334, 0.028359036160645, 0.039548734750226], [0.0, 0.0, 0.30784067399436, 0.640914590293885, 0.032368894140793, 0.018875841570962], [0.0, 0.0, 0.076526634197944, 0.883053553177378, 0.013381163626958, 0.02703864899772], [0.0, 0.0, 0.351595397673936, 0.618857713453442, 0.005724752157405, 0.023822136715218], [0.0, 0.0, 0.417168966747581, 0.549822383048377, 0.004966286217163, 0.028042363986879], [0.0, 0.0, 0.439332829155172, 0.513544572454401, 0.004959371255462, 0.042163227134965], [0.0, 0.0, 0.350649898863342, 0.615494831455018, 0.004489575003626, 0.029365694678013]], [[0.280180386578087, 0.584277416203888, 0.045230084192556, 0.015832512971999, 0.040401609890045, 0.034077990163425], [0.303836908993578, 0.566429688440636, 0.038938213081524, 0.001349903198666, 0.05313371654944, 0.036311569736156], [0.353429200518634, 0.531583266421172, 0.030408342204527, 0.019864460558542, 0.032160587377276, 0.032554142919848], [0.179008569751362, 0.64280838845948, 0.030066495315693, 0.037494093945523, 0.070123606211893, 0.040498846316049], [0.30236982444794, 0.555404001119533, 0.019324560527217, 0.021858908526871, 0.076556986120747, 0.024485719257691], [0.345124677705368, 0.576805373824743, 0.015946065612779, 0.00745915303163, 0.029911656327568, 0.024753073497913], [0.213685743674163, 0.6619322168951, 0.03922175536978, 0.024267720403287, 0.038428594580739, 0.022463969076931], [0.285598153901634, 0.585447609970917, 0.046699214996216, 0.014695631937993, 0.043366510433471, 0.024192878759769]], [[0.0, 0.0, 0.011702172780768, 0.941849116493179, 0.024295547342563, 0.022153163383491], [0.0, 0.0, 0.003756671050031, 0.956556995887417, 0.020784632625923, 0.018901700436629], [0.0, 0.0, 0.007154408414514, 0.931939834411282, 0.036102792530572, 0.024802964643631], [0.0, 0.0, 0.007871417358852, 0.924537672430648, 0.049617182747951, 0.01797372746255], [0.0, 0.0, 0.014439611790313, 0.920065812367303, 0.025620762738413, 0.039873813103971], [0.0, 0.0, 0.012222887075727, 0.912118348866745, 0.025354642340426, 0.050304121717102], [0.0, 0.0, 0.019076800212201, 0.898236296593673, 0.058341532200722, 0.024345370993404], [0.0, 0.0, 0.020999424706597, 0.888308065205916, 0.061115956441313, 0.029576553646174]], [[0.131746740537382, 0.173332971331403, 0.029785830065742, 0.077007668309096, 0.529248365792127, 0.058878423964251], [0.11914467577514, 0.19176711244584, 0.024532237244443, 0.074032822279607, 0.546543442044763, 0.043979710210208], [0.138769144114797, 0.187263438576432, 0.028971318608851, 0.083121947106639, 0.503509624180634, 0.058364527412647], [0.116926160749724, 0.170943309748319, 0.024693464747182, 0.082750453915944, 0.491604227051158, 0.113082383787673], [0.141876042854278, 0.146906345870433, 0.026419888020556, 0.074754435950431, 0.531389631038697, 0.078653656265605], [0.14761825808124, 0.178488580026076, 0.028075345294881, 0.048568007673724, 0.545742292928448, 0.051507515995631], [0.136555810707936, 0.263396916183835, 0.056771699868627, 0.035098308392763, 0.454970509430231, 0.053206755416607], [0.146678632290208, 0.212317573630494, 0.009528211771679, 0.084191836017944, 0.496185408072404, 0.05109833821727]], [[0.0, 0.09547075182525, 0.0, 0.0, 0.848359509516556, 0.056169738658194], [0.0, 0.242471923254562, 0.0, 0.0, 0.707267756395529, 0.050260320349909], [0.0, 0.27467954536626, 0.0, 0.0, 0.677264793168392, 0.048055661465348], [0.0, 0.283263102032388, 0.0, 0.0, 0.524988993938277, 0.191747904029336], [0.0, 0.201518235082583, 0.0, 0.0, 0.738878890547212, 0.059602874370205], [0.0, 0.294416466473004, 0.0, 0.0, 0.657643432897752, 0.047940100629244], [0.0, 0.338475953686674, 0.0, 0.0, 0.62583044526369, 0.035693601049635], [0.0, 0.321672497428865, 0.0, 0.0, 0.621297092446612, 0.057030410124523]], [[0.073486164763806, 0.098177086189005, 0.021397062942786, 0.072826691200584, 0.589208668050661, 0.144904326853158], [0.040290590230909, 0.17132014285096, 0.036596184462, 0.128570176092348, 0.534238013967212, 0.088984892396572], [0.057247346809946, 0.144950294705254, 0.037210623166844, 0.118540043876079, 0.548816610420283, 0.093235081021593], [0.082118616076469, 0.197173354036904, 0.016588597350209, 0.058221329908265, 0.415340581494609, 0.230557521133543], [0.040149684712131, 0.117619778087295, 0.034966991844386, 0.044849498976545, 0.669114367953862, 0.093299678425782], [0.065084050879098, 0.23103643456187, 0.030383006116822, 0.051531235700117, 0.548869397491168, 0.073095875250924], [0.045068831657628, 0.320318813622439, 0.045409999812858, 0.041199613999522, 0.469720095445976, 0.078282645461578], [0.049519962257973, 0.191646696517557, 0.02650116670042, 0.090285136271713, 0.555099537128397, 0.086947501123941]], [[0.008662566372813, 0.186628838254464, 0.021732201162343, 0.054004553885623, 0.604604351088506, 0.124367489236251], [0.035330641822624, 0.140113805540999, 0.02898540788984, 0.039476127100899, 0.672888452356862, 0.083205565288775], [0.03605505431041, 0.195756003105545, 0.040934587155507, 0.062868938533573, 0.517970103593769, 0.146415313301197], [0.062364402528647, 0.227065282814942, 0.011567624021066, 0.078315070421485, 0.372855473869672, 0.247832146344187], [0.014584079382978, 0.153610578788578, 0.033053548204992, 0.058810685604575, 0.61352187524889, 0.126419232769988], [0.030330114914041, 0.227411089727888, 0.04006507407428, 0.045748779144011, 0.554340643960757, 0.102104298179023], [0.04450499489345, 0.243858504544209, 0.038510479113875, 0.020192512633001, 0.560167253084525, 0.09276625573094], [0.02957131118649, 0.236721714197812, 0.031652193537036, 0.061951858978409, 0.530917968373941, 0.109184953726312]], [[0.0, 0.265448791601145, 0.047495087108749, 0.087140792193922, 0.577187615150205, 0.022727713945979], [0.0, 0.212164860080946, 0.129156798811613, 0.270069975299162, 0.349085194185019, 0.03952317162326], [0.0, 0.21231076087533, 0.038064831194838, 0.304926056256717, 0.412075667061443, 0.032622684611673], [0.0, 0.299204555297841, 0.016991583814691, 0.198643606510968, 0.369495793444474, 0.115664460932025], [0.0, 0.270774030123801, 0.118450586088645, 0.055318558073733, 0.518592785852754, 0.036864039861067], [0.0, 0.310659531759919, 0.082936733380409, 0.218070525847472, 0.309870447344618, 0.078462761667582], [0.0, 0.314944667259302, 0.117317000716904, 0.193094551040634, 0.354016605581809, 0.02062717540135], [0.0, 0.225270253020895, 0.08144715203587, 0.228233358058507, 0.310875083080871, 0.154174153803857]], [[0.828438621518909, 0.171561378481091, 0.0, 0.0, 0.0, 0.0], [0.948822638918891, 0.051177361081109, 0.0, 0.0, 0.0, 0.0], [0.783981639750356, 0.216018360249644, 0.0, 0.0, 0.0, 0.0], [0.785678749978262, 0.214321250021738, 0.0, 0.0, 0.0, 0.0], [0.924836415474693, 0.075163584525307, 0.0, 0.0, 0.0, 0.0], [0.844056214037712, 0.155943785962288, 0.0, 0.0, 0.0, 0.0], [0.86914581815219, 0.13085418184781, 0.0, 0.0, 0.0, 0.0], [0.84865975428268, 0.15134024571732, 0.0, 0.0, 0.0, 0.0]], [[0.254308343427897, 0.034194516022208, 0.015102313074848, 0.643284338571515, 0.0, 0.053110488903533], [0.721063096137296, 0.13048403194873, 0.012717786297618, 0.107788881223439, 0.0, 0.027946204392917], [0.517274681048395, 0.107852982162248, 0.007679922634577, 0.340130779967939, 0.0, 0.027061634186842], [0.322305269955392, 0.133353359263765, 0.038634215489311, 0.457520075217581, 0.0, 0.048187080073951], [0.611825965386822, 0.0300581750425, 0.043307382241008, 0.270925279527436, 0.0, 0.043883197802235], [0.111193111031117, 0.026669987034894, 0.006688514780251, 0.136868089889042, 0.0, 0.718580297264696], [0.474454508859507, 0.060384938554118, 0.014625007979293, 0.409313986945368, 0.0, 0.041221557661714], [0.546649807216175, 0.091524377735596, 0.019487082709723, 0.320134474364909, 0.0, 0.022204257973597]], [[0.840143088551248, 0.0, 0.0, 0.159856911448752, 0.0, 0.0], [0.791676811508525, 0.0, 0.0, 0.208323188491475, 0.0, 0.0], [0.837571530178798, 0.0, 0.0, 0.162428469821202, 0.0, 0.0], [0.69401283713537, 0.0, 0.0, 0.30598716286463, 0.0, 0.0], [0.887120654756646, 0.0, 0.0, 0.112879345243354, 0.0, 0.0], [0.882107681444136, 0.0, 0.0, 0.117892318555864, 0.0, 0.0], [0.93077287552468, 0.0, 0.0, 0.06922712447532, 0.0, 0.0], [0.85678121958801, 0.0, 0.0, 0.14321878041199, 0.0, 0.0]], [[0.72527930057267, 0.231894672319516, 0.029770779566702, 0.005174859577414, 0.004315477395108, 0.003564910568591], [0.693409360531322, 0.260258025473484, 0.027328100902957, 0.006963286637095, 0.005688146694377, 0.006353079760765], [0.614789251080045, 0.329657814640824, 0.034613386681573, 0.006541501133252, 0.006864571755709, 0.007533474708597], [0.241759700986309, 0.218760965001163, 0.283206698956859, 0.21414001098964, 0.034505451871682, 0.007627172194347], [0.580389055587382, 0.352787531942544, 0.049534482487043, 0.01004646613432, 0.004126548036028, 0.003115915812683], [0.690217651210326, 0.27665197801787, 0.023061490086289, 0.003736779196946, 0.001629079430802, 0.004703022057767], [0.741370756263896, 0.233234639190867, 0.017092436947366, 0.003045722450108, 0.001671075745216, 0.003585369402547], [0.561307410577445, 0.396732829904083, 0.024412302141051, 0.005854508086315, 0.007081040196898, 0.004611909094208]], [[0.167882279316613, 0.492881071035272, 0.060000375961087, 0.09085252813776, 0.17710895329844, 0.011274792250829], [0.1394473096809, 0.520336510690564, 0.05664380089688, 0.103025361877811, 0.159406954441999, 0.021140062411847], [0.155083603967493, 0.474205500459162, 0.06116594145509, 0.083966554096241, 0.207080375188662, 0.018498024833353], [0.159741357945012, 0.251439772698267, 0.035294228312218, 0.213441630573511, 0.30438750608014, 0.035695504390853], [0.308331966926042, 0.278043706355245, 0.058088899428753, 0.100032357979845, 0.236183755588512, 0.019319313721603], [0.194711106948008, 0.479428532801959, 0.031895802279043, 0.069214974590512, 0.211269509558732, 0.013480073821746], [0.312368789770463, 0.377714498981687, 0.032125506471366, 0.044469283787449, 0.222199483662459, 0.011122437326576], [0.197482298214206, 0.476464005493663, 0.040398391297916, 0.095628521104466, 0.173729472209175, 0.016297311680573]], [[0.945433488172906, 0.0, 0.054566511827094, 0.0, 0.0, 0.0], [0.931496687414209, 0.0, 0.068503312585791, 0.0, 0.0, 0.0], [0.968786305508549, 0.0, 0.031213694491451, 0.0, 0.0, 0.0], [0.844053333704328, 0.0, 0.155946666295672, 0.0, 0.0, 0.0], [0.960666059000083, 0.0, 0.039333940999917, 0.0, 0.0, 0.0], [0.939442450343917, 0.0, 0.060557549656083, 0.0, 0.0, 0.0], [0.914845059167156, 0.0, 0.085154940832844, 0.0, 0.0, 0.0], [0.906037811608221, 0.0, 0.093962188391779, 0.0, 0.0, 0.0]], [[0.0, 0.0, 0.0, 1.0, 0.0, 0.0], [0.0, 0.0, 0.0, 1.0, 0.0, 0.0], [0.0, 0.0, 0.0, 1.0, 0.0, 0.0], [0.0, 0.0, 0.0, 1.0, 0.0, 0.0], [0.0, 0.0, 0.0, 1.0, 0.0, 0.0], [0.0, 0.0, 0.0, 1.0, 0.0, 0.0], [0.0, 0.0, 0.0, 1.0, 0.0, 0.0], [0.0, 0.0, 0.0, 1.0, 0.0, 0.0]], [[0.101626235791319, 0.22094245510759, 0.248373412399253, 0.413500878885176, 0.008254594842634, 0.007302422974029], [0.013210002670124, 0.404509493894639, 0.02414886189342, 0.548366003782554, 0.008086244033202, 0.00167939372606], [0.011572712485182, 0.215152478095277, 0.337838984835064, 0.427937553338383, 0.005447438360616, 0.002050832885478], [0.003579083092256, 0.167207694470468, 0.12837344739701, 0.69220499785602, 0.008072493352732, 0.000562283831515], [0.028615254324438, 0.278842717798227, 0.241726133520533, 0.442254635408125, 0.004828348746225, 0.003732910202452], [0.016828834966202, 0.197909093097227, 0.243586132096725, 0.53063926391349, 0.005681060234492, 0.005355615691863], [0.021201196454509, 0.373106920076837, 0.270671030857343, 0.319906939549211, 0.007623691117926, 0.007490221944174], [0.00451051648295, 0.186350944465191, 0.323260701482157, 0.475413177010439, 0.006104412569793, 0.004360247989471]], [[0.077671744708237, 0.713785848134682, 0.00845030619377, 0.069631278017935, 0.108967467416335, 0.021493355529041], [0.076967640778177, 0.693052119592327, 0.009355789558173, 0.069452743601227, 0.131056364895164, 0.020115341574932], [0.072040346105585, 0.688840843711516, 0.009716954459144, 0.077845154037201, 0.126600784754018, 0.024955916932536], [0.050478112030622, 0.502412011853725, 0.008434430424676, 0.090267302294402, 0.287812299691479, 0.060595843705096], [0.066509494459942, 0.769286152880061, 0.00684707207979, 0.062961468266975, 0.078839851830021, 0.015555960483212], [0.075420980397069, 0.740005318353566, 0.007463153705424, 0.066427623609998, 0.094982938134693, 0.015699985799249], [0.090430280727839, 0.706240515338098, 0.011479497110388, 0.074356672087527, 0.098429108131401, 0.019063926604747], [0.073043851382396, 0.724121547520594, 0.008974214336573, 0.070599996222013, 0.100972428955973, 0.022287961582451]], [[0.026413018603558, 0.22728299283366, 0.005135849739079, 0.031716608256584, 0.088620527783136, 0.620831002783983], [0.028216376869245, 0.250445624263251, 0.00448919780124, 0.029595905763803, 0.077383920411852, 0.609868974890609], [0.020479799151095, 0.214591250095129, 0.007528735480642, 0.039948008870096, 0.126036961707702, 0.591415244695336], [0.028270966858929, 0.228447442089853, 0.004412171161881, 0.080781920435877, 0.188895397300564, 0.469192102152895], [0.026989117516921, 0.277041314863084, 0.007615973451666, 0.03549507506193, 0.103614113560221, 0.549244405546178], [0.01650290834195, 0.293639066565046, 0.006169314101919, 0.035242951377455, 0.086868288051589, 0.56157747156204], [0.017429901681281, 0.256683292962227, 0.008447806598228, 0.042161966600126, 0.100962675460233, 0.574314356697906], [0.019926498915947, 0.221636467174474, 0.004219756777769, 0.042902674936876, 0.093297639550357, 0.618016962644577]], [[0.19982708288028, 0.436998775474972, 0.050507600070633, 0.138725730229601, 0.095888599710142, 0.078052211634372], [0.220117252653515, 0.417454371532976, 0.0314658972532, 0.15189508280291, 0.10997868923035, 0.069088706527049], [0.397375688153552, 0.238868982488589, 0.047626715026243, 0.09042042787745, 0.152112613541721, 0.073595572912445], [0.138732761392245, 0.226549405765303, 0.041433110788059, 0.411501216807019, 0.121349105726853, 0.060434399520521], [0.298520161348652, 0.284395676169815, 0.058097305564071, 0.165407112422847, 0.127963139263647, 0.065616605230969], [0.515366667543356, 0.264823771778641, 0.004146048435433, 0.058381607524508, 0.126828803880911, 0.030453100837152], [0.517265660680059, 0.189451598102668, 0.050804457931789, 0.103512350323161, 0.091147014034326, 0.047818918927997], [0.412805620145495, 0.279667651918512, 0.054861628496772, 0.095797490737847, 0.11618415923991, 0.040683449461463]], [[0.56584798181555, 0.286919646244411, 0.026970894539499, 0.0, 0.0, 0.12026147740054], [0.686663745804018, 0.21194081205362, 0.025308714830944, 0.0, 0.0, 0.076086727311418], [0.512881701575813, 0.339032176178481, 0.053055696351097, 0.0, 0.0, 0.095030425894609], [0.716578334274525, 0.113215872564816, 0.124426872160947, 0.0, 0.0, 0.045778920999712], [0.639467074949732, 0.158516286917658, 0.07955582317434, 0.0, 0.0, 0.12246081495827], [0.764328661555989, 0.107725904437908, 0.024888295441178, 0.0, 0.0, 0.103057138564925], [0.63661900850935, 0.201209680128284, 0.065508387154116, 0.0, 0.0, 0.09666292420825], [0.559094156269507, 0.287106184120783, 0.053338940593721, 0.0, 0.0, 0.100460719015989]], [[0.083924051065216, 0.487471922448048, 0.016309018366046, 0.397143789980348, 0.015151218140342, 0.0], [0.131969541695378, 0.669304802824798, 0.077849591106318, 0.109592104726431, 0.011283959647074, 0.0], [0.068143872502004, 0.393403499425175, 0.005565121751406, 0.498532193114646, 0.034355313206769, 0.0], [0.070223280124688, 0.361884413367482, 0.010691559812322, 0.25995925365149, 0.297241493044018, 0.0], [0.134758118970484, 0.697119375406934, 0.078219204874792, 0.077600588888594, 0.012302711859196, 0.0], [0.072173529954245, 0.536505880010989, 0.016993733878943, 0.367069036330335, 0.007257819825489, 0.0], [0.130998105172311, 0.682188693436624, 0.094635895872525, 0.081688538329176, 0.010488767189363, 0.0], [0.09231013134214, 0.490994839756472, 0.039696927458328, 0.368621763946625, 0.008376337496435, 0.0]], [[0.782980155998706, 0.173141862521422, 0.043877981479872, 0.0, 0.0, 0.0], [0.666415827595929, 0.299095894077539, 0.034488278326532, 0.0, 0.0, 0.0], [0.733276953648091, 0.234360825583587, 0.032362220768322, 0.0, 0.0, 0.0], [0.65587308217517, 0.292000999288855, 0.052125918535974, 0.0, 0.0, 0.0], [0.666243607567044, 0.312803844832088, 0.020952547600868, 0.0, 0.0, 0.0], [0.508184284761419, 0.459350968907815, 0.032464746330766, 0.0, 0.0, 0.0], [0.681893828947214, 0.300763611200189, 0.017342559852597, 0.0, 0.0, 0.0], [0.649853288715719, 0.333020465847288, 0.017126245436993, 0.0, 0.0, 0.0]], [[0.374603554359735, 0.01745678209204, 0.579010378619916, 0.02892928492831, 0.0, 0.0], [0.391195992876078, 0.010615625693452, 0.570929774628013, 0.027258606802457, 0.0, 0.0], [0.413516725200373, 0.022941099021199, 0.524189931190175, 0.039352244588254, 0.0, 0.0], [0.404368214973634, 0.11332476816769, 0.41170501430028, 0.070602002558396, 0.0, 0.0], [0.456963370275786, 0.013212481667241, 0.494964002344456, 0.034860145712518, 0.0, 0.0], [0.437262443775145, 0.011386123761969, 0.519744375742053, 0.031607056720833, 0.0, 0.0], [0.351844652171794, 0.018020876590687, 0.61623730243696, 0.013897168800558, 0.0, 0.0], [0.441497026579872, 0.012746689672516, 0.527882273873015, 0.017874009874597, 0.0, 0.0]], [[1.0, 0.0, 0.0, 0.0, 0.0, 0.0], [1.0, 0.0, 0.0, 0.0, 0.0, 0.0], [1.0, 0.0, 0.0, 0.0, 0.0, 0.0], [1.0, 0.0, 0.0, 0.0, 0.0, 0.0], [1.0, 0.0, 0.0, 0.0, 0.0, 0.0], [1.0, 0.0, 0.0, 0.0, 0.0, 0.0], [1.0, 0.0, 0.0, 0.0, 0.0, 0.0], [1.0, 0.0, 0.0, 0.0, 0.0, 0.0]], [[0.0, 1.0, 0.0, 0.0, 0.0, 0.0], [0.0, 1.0, 0.0, 0.0, 0.0, 0.0], [0.0, 1.0, 0.0, 0.0, 0.0, 0.0], [0.0, 1.0, 0.0, 0.0, 0.0, 0.0], [0.0, 1.0, 0.0, 0.0, 0.0, 0.0], [0.0, 1.0, 0.0, 0.0, 0.0, 0.0], [0.0, 1.0, 0.0, 0.0, 0.0, 0.0], [0.0, 1.0, 0.0, 0.0, 0.0, 0.0]], [[0.75605654163773, 0.141755420280413, 0.053406248831377, 0.0, 0.0, 0.04878178925048], [0.746299490548006, 0.148564543372639, 0.062700472552288, 0.0, 0.0, 0.042435493527066], [0.770878256792437, 0.098839666388458, 0.08673966559171, 0.0, 0.0, 0.043542411227395], [0.558522546466742, 0.24989013532872, 0.184347936879116, 0.0, 0.0, 0.007239381325422], [0.775101665683502, 0.11484775238674, 0.043886963893565, 0.0, 0.0, 0.066163618036194], [0.763002689149041, 0.16309194292682, 0.016924381910937, 0.0, 0.0, 0.056980986013203], [0.831023977264913, 0.092705714301901, 0.050379476052513, 0.0, 0.0, 0.025890832380674], [0.840626840454537, 0.070710136585587, 0.066479820468692, 0.0, 0.0, 0.022183202491184]], [[0.349237632626823, 0.386961291274253, 0.053919649633452, 0.040388745396174, 0.0, 0.169492681069298], [0.516172452566118, 0.38901458844893, 0.031692606220438, 0.042676861525785, 0.0, 0.020443491238728], [0.41368941498769, 0.432724622501607, 0.098322101992915, 0.038398163426669, 0.0, 0.016865697091119], [0.436362531403874, 0.373553595693199, 0.079875065758044, 0.097900676146834, 0.0, 0.012308130998048], [0.413036470179544, 0.455984411304361, 0.064496371972686, 0.054432582647805, 0.0, 0.012050163895603], [0.451778203755284, 0.43782836057947, 0.049817772429638, 0.04883841140837, 0.0, 0.011737251827238], [0.475043769773373, 0.435534419579804, 0.025139050704963, 0.052422630282343, 0.0, 0.011860129659518], [0.502566474354793, 0.386184971868482, 0.042703857272929, 0.055608410065689, 0.0, 0.012936286438107]], [[0.0, 1.0, 0.0, 0.0, 0.0, 0.0], [0.0, 1.0, 0.0, 0.0, 0.0, 0.0], [0.0, 1.0, 0.0, 0.0, 0.0, 0.0], [0.0, 1.0, 0.0, 0.0, 0.0, 0.0], [0.0, 1.0, 0.0, 0.0, 0.0, 0.0], [0.0, 1.0, 0.0, 0.0, 0.0, 0.0], [0.0, 1.0, 0.0, 0.0, 0.0, 0.0], [0.0, 1.0, 0.0, 0.0, 0.0, 0.0]], [[0.0, 0.543128947388388, 0.001926837887447, 0.015911113715212, 0.339314842188403, 0.099718258820551], [0.0, 0.530626264675237, 0.00544774274253, 0.013649255601016, 0.36131212180517, 0.088964615176047], [0.0, 0.540947125602683, 0.007530228200106, 0.022813542568344, 0.339841463942092, 0.088867639686776], [0.0, 0.463150580702429, 0.00647477115185, 0.003604414361787, 0.365804834625391, 0.160965399158543], [0.0, 0.502728228386917, 0.007670344200599, 0.019947377190439, 0.353066355318855, 0.116587694903189], [0.0, 0.522976177496639, 0.003470135122139, 0.027216569519635, 0.365402595240934, 0.080934522620652], [0.0, 0.547849700320958, 0.003797698966604, 0.024285590851804, 0.338674372382456, 0.085392637478177], [0.0, 0.56549264110391, 0.005611317166142, 0.027973302850552, 0.326165305671887, 0.074757433207509]], [[0.0, 0.457017666558059, 0.0, 0.084541930728551, 0.294092427147985, 0.164347975565405], [0.0, 0.52643236309169, 0.0, 0.044198654088411, 0.254420976579154, 0.174948006240745], [0.0, 0.404206963863842, 0.0, 0.044450298343546, 0.363891995664758, 0.187450742127854], [0.0, 0.351776802802228, 0.0, 0.061142403490713, 0.406628211175409, 0.18045258253165], [0.0, 0.39646430344016, 0.0, 0.095157083205652, 0.331520086707501, 0.176858526646688], [0.0, 0.563236931804187, 0.0, 0.069068824027669, 0.182300874940483, 0.185393369227661], [0.0, 0.561826940321976, 0.0, 0.009236561796378, 0.229939792541174, 0.198996705340472], [0.0, 0.491097646848332, 0.0, 0.096988025954556, 0.250858363852841, 0.161055963344271]], [[0.0, 0.346193366592891, 0.0, 0.074392375489258, 0.501806149781557, 0.077608108136295], [0.0, 0.533526335367182, 0.0, 0.062093761109999, 0.288884271114537, 0.115495632408281], [0.0, 0.52574839884398, 0.0, 0.096746934302721, 0.310843228530036, 0.066661438323262], [0.0, 0.288857437431326, 0.0, 0.220680381757247, 0.301813795564799, 0.188648385246628], [0.0, 0.539544574890591, 0.0, 0.119663577000954, 0.311129409924145, 0.02966243818431], [0.0, 0.549414480425644, 0.0, 0.09611095545091, 0.250649101886639, 0.103825462236807], [0.0, 0.461949216283331, 0.0, 0.115197575203126, 0.363531716881016, 0.059321491632527], [0.0, 0.61942964556583, 0.0, 0.096356808251349, 0.18524602829737, 0.098967517885452]], [[1.0, 0.0, 0.0, 0.0, 0.0, 0.0], [1.0, 0.0, 0.0, 0.0, 0.0, 0.0], [1.0, 0.0, 0.0, 0.0, 0.0, 0.0], [1.0, 0.0, 0.0, 0.0, 0.0, 0.0], [1.0, 0.0, 0.0, 0.0, 0.0, 0.0], [1.0, 0.0, 0.0, 0.0, 0.0, 0.0], [1.0, 0.0, 0.0, 0.0, 0.0, 0.0], [1.0, 0.0, 0.0, 0.0, 0.0, 0.0]], [[0.471115271025824, 0.414196438126273, 0.025497183338662, 0.002482657571603, 0.056169666692442, 0.030538783245197], [0.5254507881566, 0.35156083116306, 0.030958629524828, 0.003207133797963, 0.061566828286969, 0.027255789070579], [0.425468761800172, 0.430159220433395, 0.021094595115048, 0.009915792502398, 0.07783467254218, 0.035526957606807], [0.248608239187804, 0.218931978714948, 0.11035026314334, 0.053297760892653, 0.211763607897166, 0.15704815016409], [0.532025836999552, 0.340667351263023, 0.033001019962504, 0.009303940556868, 0.065345381143686, 0.019656470074369], [0.461355150719232, 0.413924522936699, 0.020197091458262, 0.004113162195789, 0.072529296644114, 0.027880776045904], [0.45694393926322, 0.440814266895996, 0.0144263625133, 0.002898338175491, 0.064743640607516, 0.020173452544478], [0.346019085843813, 0.533497465324372, 0.023866686598842, 0.004596724704648, 0.064818867822709, 0.027201169705616]], [[0.154493177036598, 0.280633979937852, 0.016009708943797, 0.1195943061629, 0.172974827849678, 0.256294000069175], [0.096792631741487, 0.304353916911092, 0.023457585239402, 0.125364381905492, 0.185324339915317, 0.26470714428721], [0.387147506681171, 0.220813892317123, 0.015357016644214, 0.097805939963198, 0.145315513640513, 0.133560130753781], [0.10946974699118, 0.307691878074899, 0.115640973769254, 0.081400670454457, 0.222513889387651, 0.163282841322559], [0.175220392712413, 0.251713802961088, 0.028739394870372, 0.126143302573613, 0.222629342204421, 0.195553764678093], [0.132033118026001, 0.314050317506371, 0.008231474127037, 0.143278895181646, 0.158475422900399, 0.243930772258545], [0.111671417402272, 0.271912048954803, 0.010465844771568, 0.166789114168016, 0.165697307701653, 0.273464267001689], [0.131333284865771, 0.284559533924022, 0.023582635734399, 0.153568662438327, 0.273670581024061, 0.13328530201342]], [[0.629181859128747, 0.217638758661058, 0.019469830033567, 0.0, 0.0, 0.133709552176629], [0.705149205351816, 0.249208577529337, 0.035529815827689, 0.0, 0.0, 0.010112401291159], [0.624021175965497, 0.242943463616332, 0.003532989819675, 0.0, 0.0, 0.129502370598496], [0.587979956807231, 0.251787183201457, 0.105666303922114, 0.0, 0.0, 0.054566556069198], [0.667585648839215, 0.287900579187334, 0.021822177192925, 0.0, 0.0, 0.022691594780526], [0.533974845267966, 0.398149948324423, 0.035330098103423, 0.0, 0.0, 0.032545108304189], [0.769079853893242, 0.175528724633391, 0.025802324935629, 0.0, 0.0, 0.029589096537737], [0.703436686077025, 0.246387744521186, 0.024136245102253, 0.0, 0.0, 0.026039324299536]], [[0.105248092599417, 0.311627345789336, 0.006028768773335, 0.023497731477945, 0.335706392198999, 0.217891669160969], [0.016487533492096, 0.357498134895809, 0.007199575299617, 0.075174527247841, 0.310633876997964, 0.233006352066673], [0.02853532570573, 0.299604188986963, 0.008013776782008, 0.09790561959979, 0.377211585072994, 0.188729503852515], [0.089408262215853, 0.319400719379324, 0.015188682124052, 0.013687814154746, 0.346215374438408, 0.216099147687617], [0.066993074781755, 0.37020477507873, 0.015532529763583, 0.071699209788876, 0.306853958318123, 0.168716452268933], [0.018889088680829, 0.442407963412713, 0.009869268888163, 0.017306276160875, 0.282570759818816, 0.228956643038605], [0.049800343282198, 0.360570933470089, 0.023727177897376, 0.104358834870765, 0.306264426228262, 0.155278284251309], [0.039926344792666, 0.379625153354378, 0.010027509347934, 0.065846228136285, 0.328851307455476, 0.17572345691326]], [[0.0, 0.0, 0.2443523371172, 0.7556476628828, 0.0, 0.0], [0.0, 0.0, 0.255263703507744, 0.744736296492256, 0.0, 0.0], [0.0, 0.0, 0.293767170234232, 0.706232829765768, 0.0, 0.0], [0.0, 0.0, 0.008325953892104, 0.991674046107896, 0.0, 0.0], [0.0, 0.0, 0.17686109906432, 0.82313890093568, 0.0, 0.0], [0.0, 0.0, 0.298356008960655, 0.701643991039345, 0.0, 0.0], [0.0, 0.0, 0.225761629719157, 0.774238370280843, 0.0, 0.0], [0.0, 0.0, 0.225784909770354, 0.774215090229646, 0.0, 0.0]], [[0.019983171164457, 0.021979135543775, 0.531049244885346, 0.426988448406422, 0.0, 0.0], [0.020606765078403, 0.022751566840964, 0.612552368416729, 0.344089299663904, 0.0, 0.0], [0.008372120461986, 0.011394401082494, 0.455211564763968, 0.525021913691552, 0.0, 0.0], [0.020696719645282, 0.021939497061293, 0.35890090201581, 0.598462881277614, 0.0, 0.0], [0.001836185772805, 0.006397239288473, 0.567339297820118, 0.424427277118604, 0.0, 0.0], [0.008444266434933, 0.008891050268192, 0.838217487184704, 0.144447196112172, 0.0, 0.0], [0.082987133036135, 0.081578480039276, 0.782867874275954, 0.052566512648635, 0.0, 0.0], [0.007719427860134, 0.009596708442973, 0.529383457616844, 0.453300406080048, 0.0, 0.0]], [[0.00974196366427, 0.011105094404613, 0.346543092580955, 0.609343008722768, 0.021389315843076, 0.001877524784319], [0.001608329462912, 0.028549338634932, 0.362601818410161, 0.602491216957051, 0.004051696779319, 0.000697599755625], [0.006742969487498, 0.011809262783599, 0.265015378455155, 0.711726414246982, 0.003312216047727, 0.00139375897904], [0.014472413021187, 0.061844794410654, 0.133654778741633, 0.770118541250489, 0.016491516799029, 0.003417955777008], [0.009975239351759, 0.014325193869102, 0.357109461667967, 0.610125483056488, 0.006019349010203, 0.002445273044481], [0.03143860762424, 0.024884927845544, 0.552632657164638, 0.383424971461193, 0.005106722159638, 0.002512113744747], [0.061290683953585, 0.042747380138777, 0.794996759207451, 0.094836325401432, 0.004626815654775, 0.001502035643979], [0.017565693386257, 0.017604046119664, 0.332895553757246, 0.625112240053298, 0.005844014393216, 0.000978452290319]], [[0.36798152127848, 0.243377876623997, 0.051522943470292, 0.200388301975326, 0.132343305702276, 0.004386050949628], [0.423855161637094, 0.109412209963831, 0.050862695514549, 0.274475425372272, 0.127545338809767, 0.013849168702487], [0.411829044012974, 0.159712575080703, 0.042209173020767, 0.217904983117255, 0.15384360650578, 0.014500618262521], [0.164160512910131, 0.042712857817707, 0.069719356737782, 0.579137571139779, 0.132157469107359, 0.012112232287241], [0.406702808967944, 0.218143927694158, 0.050905966881142, 0.195470264198872, 0.123966080459751, 0.004810951798132], [0.41924051389129, 0.144054750835127, 0.055888518228147, 0.252021383816136, 0.124419637708467, 0.004375195520833], [0.574732589943674, 0.074032724557703, 0.049544686918425, 0.228490741615048, 0.069032450310541, 0.004166806654608], [0.40220992428103, 0.183698518284183, 0.037117747288335, 0.225070726928966, 0.147890494696931, 0.004012588520557]], [[0.0, 0.0, 0.0, 0.537974349779538, 0.462025650220462, 0.0], [0.0, 0.0, 0.0, 0.522930456228045, 0.477069543771955, 0.0], [0.0, 0.0, 0.0, 0.482239519014539, 0.517760480985461, 0.0], [0.0, 0.0, 0.0, 0.510335363916396, 0.489664636083604, 0.0], [0.0, 0.0, 0.0, 0.551884395775862, 0.448115604224138, 0.0], [0.0, 0.0, 0.0, 0.605196679771133, 0.394803320228867, 0.0], [0.0, 0.0, 0.0, 0.583629397179794, 0.416370602820206, 0.0], [0.0, 0.0, 0.0, 0.511383929589181, 0.488616070410819, 0.0]], [[0.0, 0.0, 0.0, 1.0, 0.0, 0.0], [0.0, 0.0, 0.0, 1.0, 0.0, 0.0], [0.0, 0.0, 0.0, 1.0, 0.0, 0.0], [0.0, 0.0, 0.0, 1.0, 0.0, 0.0], [0.0, 0.0, 0.0, 1.0, 0.0, 0.0], [0.0, 0.0, 0.0, 1.0, 0.0, 0.0], [0.0, 0.0, 0.0, 1.0, 0.0, 0.0], [0.0, 0.0, 0.0, 1.0, 0.0, 0.0]], [[0.683307707045648, 0.174344495962224, 0.030596645372832, 0.02679832304147, 0.0, 0.084952828577827], [0.813861410844284, 0.095363087763586, 0.017798248808124, 0.019106362602704, 0.0, 0.053870889981303], [0.69416630248906, 0.143072371568108, 0.083717539910574, 0.012069555186771, 0.0, 0.066974230845487], [0.45687353614658, 0.218635022195698, 0.133255558969695, 0.162023409123319, 0.0, 0.029212473564708], [0.741260211464949, 0.139375765042318, 0.069266313807121, 0.03970050362606, 0.0, 0.010397206059552], [0.763206277590733, 0.141437203779633, 0.014724774321776, 0.03500688111733, 0.0, 0.045624863190529], [0.842674082491599, 0.0764794632842, 0.010675871819138, 0.010742023843196, 0.0, 0.059428558561867], [0.869309853789115, 0.047524731061652, 0.018544689375282, 0.045083405350474, 0.0, 0.019537320423476]], [[0.089127335461561, 0.304186062353033, 0.290784042722158, 0.281181089521182, 0.0, 0.034721469942066], [0.090510381017886, 0.353861612820651, 0.267409514088002, 0.282152731365217, 0.0, 0.006065760708244], [0.087998653131826, 0.288914603392436, 0.263142383554751, 0.353162717119786, 0.0, 0.0067816428012], [0.037082519104433, 0.266226220409393, 0.165964643534751, 0.521926859507565, 0.0, 0.008799757443859], [0.077679056024984, 0.300384167498095, 0.282386915819119, 0.325633806401721, 0.0, 0.01391605425608], [0.09897103363775, 0.352810720946769, 0.220601911386677, 0.295700770179451, 0.0, 0.031915563849354], [0.1858625422161, 0.448656939586623, 0.122516700234138, 0.225465422225302, 0.0, 0.017498395737836], [0.084690952836855, 0.29604833626555, 0.237878614186138, 0.373993629563882, 0.0, 0.007388467147576]], [[0.0, 0.0, 0.0, 0.895280667698941, 0.104719332301059, 0.0], [0.0, 0.0, 0.0, 0.925254009768571, 0.074745990231429, 0.0], [0.0, 0.0, 0.0, 0.890389342812645, 0.109610657187355, 0.0], [0.0, 0.0, 0.0, 0.912323684287794, 0.087676315712206, 0.0], [0.0, 0.0, 0.0, 0.918040373666268, 0.081959626333732, 0.0], [0.0, 0.0, 0.0, 0.923984735981148, 0.076015264018852, 0.0], [0.0, 0.0, 0.0, 0.873833108622125, 0.126166891377875, 0.0], [0.0, 0.0, 0.0, 0.893716821490188, 0.106283178509812, 0.0]], [[0.0, 0.011033606876652, 0.052530730021072, 0.936435663102276, 0.0, 0.0], [0.0, 0.007023137339995, 0.053756544839478, 0.939220317820527, 0.0, 0.0], [0.0, 0.01062200865433, 0.033989349703606, 0.955388641642064, 0.0, 0.0], [0.0, 0.031295033376403, 0.031810506096118, 0.936894460527478, 0.0, 0.0], [0.0, 0.014062685777413, 0.073672046822149, 0.912265267400438, 0.0, 0.0], [0.0, 0.017147953443532, 0.074349530157398, 0.90850251639907, 0.0, 0.0], [0.0, 0.027250836927997, 0.117862241096519, 0.854886921975484, 0.0, 0.0], [0.0, 0.029120218078689, 0.069885971658286, 0.900993810263025, 0.0, 0.0]], [[0.021624763346205, 0.005459376897174, 0.069347329869678, 0.81441883652888, 0.039072244260543, 0.050077449097521], [0.021820045309148, 0.011884556340694, 0.043440790832512, 0.829563076893828, 0.055276909104306, 0.038014621519513], [0.04353834851526, 0.025319438915118, 0.038133929865367, 0.782310370470544, 0.059801787783298, 0.050896124450413], [0.036988208125316, 0.039084105545707, 0.02696132393091, 0.815341193771074, 0.0678220104822, 0.013803158144794], [0.045111124882551, 0.018707689140472, 0.047273246362348, 0.81710737665088, 0.037274717311846, 0.034525845651902], [0.043963152104028, 0.015060476010891, 0.078670307868427, 0.767826208231208, 0.057568359039474, 0.036911496745972], [0.05147408860407, 0.059910800524891, 0.129341067796831, 0.672867321077268, 0.044959819102868, 0.041446902894073], [0.031819176755097, 0.025397723000692, 0.042980932099011, 0.803821661008962, 0.053576744089654, 0.042403763046585]], [[0.841102179726538, 0.158897820273461, 0.0, 0.0, 0.0, 0.0], [0.776671405601937, 0.223328594398063, 0.0, 0.0, 0.0, 0.0], [0.741216643206574, 0.258783356793426, 0.0, 0.0, 0.0, 0.0], [0.757801456049545, 0.242198543950455, 0.0, 0.0, 0.0, 0.0], [0.710713274220834, 0.289286725779166, 0.0, 0.0, 0.0, 0.0], [0.686955700907954, 0.313044299092046, 0.0, 0.0, 0.0, 0.0], [0.82720003188829, 0.17279996811171, 0.0, 0.0, 0.0, 0.0], [0.735311221644572, 0.264688778355428, 0.0, 0.0, 0.0, 0.0]], [[0.0, 0.0, 0.00686867407442, 0.732607732779955, 0.162999120376021, 0.097524472769604], [0.0, 0.0, 0.007857142981547, 0.717189787296869, 0.193127909090901, 0.081825160630683], [0.0, 0.0, 0.004461999586794, 0.73699917287665, 0.157548720757517, 0.100990106779039], [0.0, 0.0, 0.012959061616788, 0.744399739026953, 0.17239837305699, 0.070242826299269], [0.0, 0.0, 0.011873161203034, 0.720029075701461, 0.153343004838296, 0.114754758257209], [0.0, 0.0, 0.006566756599982, 0.698439112645078, 0.156383565052265, 0.138610565702674], [0.0, 0.0, 0.00599687123064, 0.716625417646491, 0.155540186603895, 0.121837524518974], [0.0, 0.0, 0.007572113085091, 0.736074981981132, 0.153986820406905, 0.102366084526872]], [[0.0, 0.0, 0.0, 0.556370270560441, 0.102240012803355, 0.341389716636204], [0.0, 0.0, 0.0, 0.82366116647035, 0.053056074796569, 0.123282758733081], [0.0, 0.0, 0.0, 0.694487990162077, 0.105573617557902, 0.199938392280021], [0.0, 0.0, 0.0, 0.511523864341784, 0.235940201504198, 0.252535934154018], [0.0, 0.0, 0.0, 0.651608244063588, 0.194872989232734, 0.153518766703677], [0.0, 0.0, 0.0, 0.787311657085453, 0.154587896682347, 0.0581004462322], [0.0, 0.0, 0.0, 0.442981301273928, 0.288216346598602, 0.26880235212747], [0.0, 0.0, 0.0, 0.770701252999865, 0.127670342230912, 0.101628404769223]], [[1.0, 0.0, 0.0, 0.0, 0.0, 0.0], [1.0, 0.0, 0.0, 0.0, 0.0, 0.0], [1.0, 0.0, 0.0, 0.0, 0.0, 0.0], [1.0, 0.0, 0.0, 0.0, 0.0, 0.0], [1.0, 0.0, 0.0, 0.0, 0.0, 0.0], [1.0, 0.0, 0.0, 0.0, 0.0, 0.0], [1.0, 0.0, 0.0, 0.0, 0.0, 0.0], [1.0, 0.0, 0.0, 0.0, 0.0, 0.0]], [[0.965307903609048, 0.020096060130807, 0.011670321988919, 0.002925714271226, 0.0, 0.0], [0.964807468370288, 0.022305335060326, 0.00971621985193, 0.003170976717456, 0.0, 0.0], [0.949143820244627, 0.031148310328597, 0.013495435512711, 0.006212433914065, 0.0, 0.0], [0.649183303685897, 0.124231426605868, 0.147782578482306, 0.078802691225929, 0.0, 0.0], [0.93562989106686, 0.030709806411096, 0.02129969907286, 0.012360603449184, 0.0, 0.0], [0.967024874612355, 0.008124224181177, 0.012888354353309, 0.011962546853159, 0.0, 0.0], [0.972225184269066, 0.01625476727582, 0.002834188718935, 0.00868585973618, 0.0, 0.0], [0.949947963031525, 0.023655163810489, 0.014814474804154, 0.011582398353832, 0.0, 0.0]], [[0.0, 0.0, 0.0, 0.906863659739646, 0.093136340260355, 0.0], [0.0, 0.0, 0.0, 0.967514628596717, 0.032485371403283, 0.0], [0.0, 0.0, 0.0, 0.920247909185308, 0.079752090814692, 0.0], [0.0, 0.0, 0.0, 0.942579007550735, 0.057420992449265, 0.0], [0.0, 0.0, 0.0, 0.918826940419859, 0.081173059580141, 0.0], [0.0, 0.0, 0.0, 0.924323610002104, 0.075676389997895, 0.0], [0.0, 0.0, 0.0, 0.871268392161744, 0.128731607838256, 0.0], [0.0, 0.0, 0.0, 0.94787568513672, 0.05212431486328, 0.0]], [[0.051690628384821, 0.053356029820334, 0.853032545811522, 0.041920795983323, 0.0, 0.0], [0.020354542408909, 0.059790498468176, 0.881744158967629, 0.038110800155286, 0.0, 0.0], [0.091634898565762, 0.079685462251981, 0.76953578653158, 0.059143852650677, 0.0, 0.0], [0.171321370661491, 0.091860789290179, 0.602614315165825, 0.134203524882504, 0.0, 0.0], [0.195900172354443, 0.085305921634217, 0.685663415305218, 0.033130490706122, 0.0, 0.0], [0.06384970584762, 0.005319655752009, 0.893468934704649, 0.037361703695721, 0.0, 0.0], [0.143629546457344, 0.107408189705163, 0.679677441590163, 0.069284822247329, 0.0, 0.0], [0.08055158574503, 0.087611680842915, 0.772654147685197, 0.059182585726858, 0.0, 0.0]], [[0.0, 0.324582915955996, 0.0, 0.13169936479724, 0.472113558961142, 0.071604160285621], [0.0, 0.354252333854423, 0.0, 0.152848312856902, 0.411313535216373, 0.081585818072302], [0.0, 0.116342043957817, 0.0, 0.234368146882359, 0.569410420558186, 0.079879388601637], [0.0, 0.065836845132021, 0.0, 0.194032257717188, 0.549661011277163, 0.190469885873628], [0.0, 0.325011872511288, 0.0, 0.20430287978888, 0.352616990212924, 0.118068257486908], [0.0, 0.428862753708471, 0.0, 0.118598530549594, 0.36336209138409, 0.089176624357845], [0.0, 0.373300247248445, 0.0, 0.259135766664419, 0.305817302610939, 0.061746683476197], [0.0, 0.424374155204851, 0.0, 0.132496855159025, 0.378388994269422, 0.064739995366702]], [[0.006871536149238, 0.696923770815831, 0.016605853069581, 0.095905094816779, 0.151407585234914, 0.032286159913657], [0.010622753940445, 0.756702943602333, 0.007001491309012, 0.078382909866518, 0.117544175038797, 0.029745726242895], [0.12722128941404, 0.628843053140832, 0.009266671717714, 0.074589057059694, 0.132858449573544, 0.027221479094175], [0.011036473849736, 0.509913191179274, 0.013941577042002, 0.126598735092351, 0.265996728149039, 0.072513294687598], [0.10716205310307, 0.641341554536731, 0.016041645338514, 0.083136501109432, 0.114512319644097, 0.037805926268156], [0.074299904858682, 0.67287051242017, 0.016090485344673, 0.079527430754587, 0.132886820587832, 0.024324846034056], [0.130479174585945, 0.646313197232642, 0.011244302531824, 0.072401755364758, 0.108268021898229, 0.031293548386602], [0.070039297303855, 0.726094600530812, 0.002870575108838, 0.065753042849184, 0.124092741803636, 0.011149742403676]], [[0.0, 0.0, 0.0, 0.0, 0.818738103051162, 0.181261896948838], [0.0, 0.0, 0.0, 0.0, 0.809373436465346, 0.190626563534654], [0.0, 0.0, 0.0, 0.0, 0.856001401642586, 0.143998598357414], [0.0, 0.0, 0.0, 0.0, 0.700285602804643, 0.299714397195357], [0.0, 0.0, 0.0, 0.0, 0.759674206438521, 0.240325793561479], [0.0, 0.0, 0.0, 0.0, 0.848340303221886, 0.151659696778115], [0.0, 0.0, 0.0, 0.0, 0.921974459770703, 0.078025540229297], [0.0, 0.0, 0.0, 0.0, 0.988117855234744, 0.011882144765256]], [[0.011642432347896, 0.054361715680578, 0.012755046415801, 0.013523515812692, 0.654017547426966, 0.253699742316067], [0.007622470270957, 0.063492385522748, 0.014929200772694, 0.045608185790241, 0.549547375496006, 0.318800382147354], [0.007149434340042, 0.126357514249751, 0.006156930319341, 0.036591820813627, 0.597031400548746, 0.226712899728491], [0.025214153136993, 0.125911071437817, 0.006862193632773, 0.027177940225192, 0.558434911041508, 0.256399730525717], [0.003856427165666, 0.060910709057317, 0.014742270230466, 0.02686820178256, 0.553263298575378, 0.340359093188613], [0.0066748837958, 0.043047503909281, 0.006246974240298, 0.022731515733322, 0.668770416895562, 0.252528705425737], [0.006630589464135, 0.186561206399906, 0.00711376961653, 0.02062658905676, 0.563613978390356, 0.215453867072314], [0.005338899451965, 0.125704928029535, 0.004971749949174, 0.02942977829429, 0.62000588485338, 0.214548759421656]], [[0.01533286453319, 0.040640563078934, 0.015778995997159, 0.012024654406367, 0.599835765447626, 0.316387156536723], [0.013175490271415, 0.040395692892578, 0.005173974958988, 0.034009463950579, 0.555843460873602, 0.351401917052838], [0.003917685624848, 0.092397371972084, 0.003525168388288, 0.017245517220013, 0.622007925601722, 0.260906331193045], [0.012888186062983, 0.062993248306398, 0.001272089680342, 0.00966035630961, 0.591668620199472, 0.321517499441194], [0.027484446570643, 0.06054294018715, 0.015174645351031, 0.009425397705518, 0.359735190227538, 0.527637379958121], [0.01085037158653, 0.023976460542498, 0.004367113829151, 0.008864330950725, 0.735261837256338, 0.216679885834759], [0.006174371970259, 0.112306760808464, 0.008023651914071, 0.017908823878852, 0.624097568030968, 0.231488823397387], [0.001530544947531, 0.136151515714301, 0.008000406489181, 0.019442308761881, 0.430694650155977, 0.404180573931129]], [[0.017010402790546, 0.041405915743373, 0.01712035056128, 0.011326256623982, 0.595640250747518, 0.317496823533301], [0.00893514381783, 0.042413067707276, 0.00568657782107, 0.01292787331547, 0.568972857358584, 0.36106447997977], [0.004303185690708, 0.094029498394032, 0.00385368846196, 0.012030642997616, 0.62473934314448, 0.261043641311203], [0.018247111500465, 0.063655242005939, 0.001313812220259, 0.008925022398456, 0.587987856533744, 0.319870955341138], [0.019110666483093, 0.04515608475471, 0.021019073863467, 0.010880205555149, 0.514123243648572, 0.38971072569501], [0.009902378584235, 0.024313976494169, 0.004749121305274, 0.008269392496318, 0.734577474528901, 0.218187656591103], [0.006279219482745, 0.11393900408711, 0.009468894834919, 0.017776079278188, 0.621392165081608, 0.23114463723543], [0.001562045042262, 0.141010781660171, 0.009172198547753, 0.02018887163343, 0.407742094362711, 0.420324008753672]], [[0.0, 0.0, 0.0, 0.0, 0.260313525732335, 0.739686474267665], [0.0, 0.0, 0.0, 0.0, 0.73849110436538, 0.26150889563462], [0.0, 0.0, 0.0, 0.0, 0.826611056917544, 0.173388943082456], [0.0, 0.0, 0.0, 0.0, 0.218525670288442, 0.781474329711558], [0.0, 0.0, 0.0, 0.0, 0.45081347648147, 0.54918652351853], [0.0, 0.0, 0.0, 0.0, 0.907652322309453, 0.092347677690547], [0.0, 0.0, 0.0, 0.0, 0.617994714583669, 0.382005285416331], [0.0, 0.0, 0.0, 0.0, 0.744896514382145, 0.255103485617855]], [[0.0, 0.0, 0.016588650776663, 0.0, 0.727302923706791, 0.256108425516546], [0.0, 0.0, 0.020606080609467, 0.0, 0.67450667835483, 0.304887241035703], [0.0, 0.0, 0.01539404989266, 0.0, 0.734792898478071, 0.249813051629269], [0.0, 0.0, 0.006757200207208, 0.0, 0.51760509957354, 0.475637700219251], [0.0, 0.0, 0.015764225531484, 0.0, 0.608983212967626, 0.375252561500891], [0.0, 0.0, 0.012972938916093, 0.0, 0.781247865406907, 0.205779195677], [0.0, 0.0, 0.01375266297255, 0.0, 0.779461132047203, 0.206786204980247], [0.0, 0.0, 0.013570598803163, 0.0, 0.76660529142365, 0.219824109773187]], [[0.0, 0.0, 0.0, 0.0, 0.526477498693652, 0.473522501306348], [0.0, 0.0, 0.0, 0.0, 0.927512093781538, 0.072487906218462], [0.0, 0.0, 0.0, 0.0, 0.92077504785327, 0.07922495214673], [0.0, 0.0, 0.0, 0.0, 0.853048248635647, 0.146951751364353], [0.0, 0.0, 0.0, 0.0, 0.480344668235103, 0.519655331764897], [0.0, 0.0, 0.0, 0.0, 0.824410622078133, 0.175589377921867], [0.0, 0.0, 0.0, 0.0, 0.87015450039645, 0.12984549960355], [0.0, 0.0, 0.0, 0.0, 0.861896864481121, 0.138103135518879]], [[0.003567103974425, 0.005197917220327, 0.012139366817492, 0.00402678930675, 0.659232550138948, 0.315836272542058], [0.003171215885427, 0.005067975585623, 0.012791218027761, 0.003085383463912, 0.66170738217107, 0.314176824866207], [0.004885295884871, 0.006772043797331, 0.007656946269915, 0.003106125116998, 0.766361690314274, 0.211217898616612], [0.013170392156444, 0.01661417117183, 0.009737320431131, 0.009801180932184, 0.486193184092478, 0.464483751215932], [0.00254860473293, 0.005244988068444, 0.013916882930057, 0.002805011938006, 0.573525507383219, 0.401959004947344], [0.003732779662892, 0.005493974226049, 0.009113380300642, 0.001655169232053, 0.723644115949375, 0.256360580628989], [0.00356608522742, 0.005917633438001, 0.013676155561052, 0.001185611710817, 0.74524444845432, 0.230410065608391], [0.003837494577481, 0.008816846616623, 0.014305807135668, 0.001664589788384, 0.761298772548561, 0.210076489333283]], [[0.0, 0.0, 0.00521820017781, 0.0, 0.733283059042498, 0.261498740779692], [0.0, 0.0, 0.004372450324097, 0.0, 0.773482378134906, 0.222145171540997], [0.0, 0.0, 0.002285711146943, 0.0, 0.827353454933365, 0.170360833919692], [0.0, 0.0, 0.000749330472919, 0.0, 0.54688709080586, 0.452363578721221], [0.0, 0.0, 0.004335606094568, 0.0, 0.650705473326841, 0.344958920578591], [0.0, 0.0, 0.004866453739592, 0.0, 0.816864678094471, 0.178268868165936], [0.0, 0.0, 0.002486157105821, 0.0, 0.799147166666256, 0.198366676227923], [0.0, 0.0, 0.004953715061044, 0.0, 0.898348981263886, 0.09669730367507]], [[0.018611161473497, 0.004335499198296, 0.011688807907856, 0.012546476433771, 0.390883901353274, 0.561934153633307], [0.026661499356118, 0.009074840082652, 0.049858725167768, 0.015100739641627, 0.198870795595421, 0.700433400156414], [0.066166836548338, 0.067598562408727, 0.023127526793697, 0.004446257924272, 0.208086993305666, 0.6305738230193], [0.204520073619951, 0.031847692244641, 0.011275290745032, 0.014346181372325, 0.423669957455564, 0.314340804562487], [0.031050423690259, 0.021050140818671, 0.012073879973447, 0.010904691187128, 0.14784512565028, 0.777075738680214], [0.046667896819112, 0.033276223471209, 0.028978425109318, 0.01321614033246, 0.418463820553764, 0.459397493714137], [0.090026123957347, 0.056644602653452, 0.029138751546486, 0.005086624938268, 0.377830922904792, 0.441272973999655], [0.096435161009894, 0.025628409544522, 0.018358513915125, 0.0724432128051, 0.603574951663992, 0.183559751061367]], [[0.010203414729515, 0.01261720488948, 0.008211348621992, 0.006418449140849, 0.618414050587974, 0.344135532030192], [0.013765220364162, 0.011556847224596, 0.011232231113833, 0.003577813089589, 0.542576999379461, 0.417290888828359], [0.016697931033611, 0.016927199239543, 0.008086789064441, 0.002258873532303, 0.761383835371662, 0.19464537175844], [0.012678945899993, 0.009707817336535, 0.011751813436115, 0.006377453801005, 0.478934244159638, 0.480549725366714], [0.011860997658251, 0.009579676836952, 0.022341252731097, 0.00287961603806, 0.544724161036746, 0.408614295698894], [0.014267724715164, 0.011210451746733, 0.00894508716347, 0.002394095330941, 0.727744096210895, 0.235438544832798], [0.024723646115219, 0.01517140418634, 0.010203529707649, 0.004294318465408, 0.796480574052084, 0.1491265274733], [0.017959861447586, 0.012210243069515, 0.010007558785959, 0.002219170362276, 0.934974971308068, 0.022628195026597]], [[0.01703692709998, 0.012819937729988, 0.012869018845666, 0.010085539116384, 0.869899285542703, 0.077289291665278], [0.063229090901742, 0.033835837697762, 0.027719034114285, 0.024601724491866, 0.3782384325305, 0.472375880263845], [0.064930036830446, 0.051672825657233, 0.046328940758875, 0.015189129999005, 0.369648777691686, 0.452230289062754], [0.03566821877124, 0.089096941687306, 0.031422011554209, 0.008619858734057, 0.510311083542575, 0.324881885710613], [0.057068590231283, 0.010795158414529, 0.042085224826293, 0.007417724362879, 0.134110155503272, 0.748523146661744], [0.046825886254496, 0.038756538401455, 0.021898288837177, 0.005136603892108, 0.784533381877981, 0.102849300736784], [0.042938319516303, 0.036476691218316, 0.027263904917791, 0.006600244799355, 0.757237991452047, 0.129482848096189], [0.069734198543788, 0.077345057079888, 0.07803312872411, 0.016206452478184, 0.421656864329387, 0.337024298844643]], [[0.0, 0.016597626004887, 0.016844080021431, 0.010150768278856, 0.529671050567909, 0.426736475126916], [0.0, 0.013580826303496, 0.017702556374206, 0.012747952076566, 0.677472246479029, 0.278496418766703], [0.0, 0.019187934227135, 0.011902710962889, 0.011957283992343, 0.762072731885551, 0.194879338932082], [0.0, 0.020717425154105, 0.003596962366003, 0.007859094422329, 0.486355183957808, 0.481471334099754], [0.0, 0.010698940014268, 0.01380166442106, 0.010355610803054, 0.602000358191709, 0.363143426569908], [0.0, 0.024300775508122, 0.013104590617724, 0.011250110603702, 0.73599876744953, 0.215345755820922], [0.0, 0.010638787373112, 0.013067394932032, 0.009699426748728, 0.75554054860615, 0.211053842339977], [0.0, 0.012257418011625, 0.013289889706349, 0.010092806305249, 0.690258786190166, 0.27410109978661]], [[0.0, 0.063810573107101, 0.0, 0.0, 0.438135904697154, 0.498053522195745], [0.0, 0.199824895400521, 0.0, 0.0, 0.722696808910581, 0.077478295688898], [0.0, 0.281652641140768, 0.0, 0.0, 0.656607791849878, 0.061739567009353], [0.0, 0.582386879045495, 0.0, 0.0, 0.302334664575778, 0.115278456378727], [0.0, 0.181020261684736, 0.0, 0.0, 0.720837485872704, 0.09814225244256], [0.0, 0.287788040332242, 0.0, 0.0, 0.658930939574496, 0.053281020093262], [0.0, 0.456859271375655, 0.0, 0.0, 0.411438829135313, 0.131701899489032], [0.0, 0.343023933420256, 0.0, 0.0, 0.521160282060608, 0.135815784519136]], [[0.0, 0.0, 0.0, 0.0, 0.450065220034223, 0.549934779965777], [0.0, 0.0, 0.0, 0.0, 0.564024626526021, 0.435975373473979], [0.0, 0.0, 0.0, 0.0, 0.756993730980065, 0.243006269019935], [0.0, 0.0, 0.0, 0.0, 0.697416930346077, 0.302583069653923], [0.0, 0.0, 0.0, 0.0, 0.370042418316066, 0.629957581683934], [0.0, 0.0, 0.0, 0.0, 0.41658513414469, 0.58341486585531], [0.0, 0.0, 0.0, 0.0, 0.319158017536262, 0.680841982463738], [0.0, 0.0, 0.0, 0.0, 0.370897511611271, 0.629102488388729]], [[0.17873705066353, 0.32203947983969, 0.461584562266319, 0.027215897989535, 0.003717228446816, 0.00670578079411], [0.174963205074395, 0.367720234014848, 0.409335534776949, 0.0414342155501, 0.00012653629616, 0.006420274287549], [0.169849687528642, 0.369062325942011, 0.424464730894695, 0.024124913991475, 0.00380745243519, 0.008690889207986], [0.14494007890287, 0.227156910423133, 0.399939255755947, 0.182238464301085, 0.02624429839668, 0.019480992220285], [0.074546204806876, 0.432372213523132, 0.426805823507747, 0.058554496657677, 0.00203394047875, 0.005687321025818], [0.092694682632229, 0.412046682917179, 0.461683734874213, 0.022696265336186, 0.000583889190059, 0.010294745050135], [0.096557975386969, 0.401831190388953, 0.447346745706943, 0.031142145190208, 0.000817804961765, 0.022304138365162], [0.115591827082381, 0.416569838520011, 0.425708600160379, 0.033180393148082, 0.001511352289495, 0.007437988799652]], [[0.283591436310989, 0.432317422319794, 0.2288673743849, 0.016526807018495, 0.0, 0.038696959965821], [0.334554962862982, 0.383035878951844, 0.248832837634161, 0.015780469844945, 0.0, 0.017795850706068], [0.324048118962271, 0.354323567832559, 0.267091626921475, 0.025510481410102, 0.0, 0.029026204873593], [0.255053377685586, 0.389723005413956, 0.262199320461209, 0.074707535046605, 0.0, 0.018316761392644], [0.281503170066791, 0.391559350147037, 0.26665647290533, 0.022135193018687, 0.0, 0.038145813862154], [0.336359176359767, 0.409794243204861, 0.228105532359628, 0.009900579608988, 0.0, 0.015840468466757], [0.274051567345832, 0.468081519215473, 0.202494338947704, 0.021116817163848, 0.0, 0.034255757327142], [0.38810029822573, 0.373849056415597, 0.205769409549078, 0.010928717711451, 0.0, 0.021352518098143]], [[0.062395140183764, 0.051530415854932, 0.218321607198953, 0.563066777472109, 0.019485232219099, 0.085200827071143], [0.045118041406967, 0.048301599052238, 0.230130657051622, 0.560073382660541, 0.040188820073217, 0.076187499755415], [0.052930349251851, 0.037307083816192, 0.164130495673332, 0.593906457280723, 0.024102012799707, 0.127623601178195], [0.091812768723294, 0.065227340102644, 0.094915466783499, 0.659529702215376, 0.047654477354236, 0.04086024482095], [0.077974627422637, 0.041981415584873, 0.16799210336166, 0.593269201265344, 0.011632688814047, 0.107149963551439], [0.052171916496858, 0.058784769660237, 0.22193758007798, 0.534359377068973, 0.03065880234494, 0.102087554351012], [0.052278573941228, 0.049751160474041, 0.255121823207222, 0.53047945680993, 0.010411024162751, 0.101957961404828], [0.052125597652878, 0.046022984421228, 0.171147855479632, 0.584389491241464, 0.014913483784739, 0.131400587420058]], [[0.025585528661407, 0.017669796728431, 0.146638605207954, 0.733701751143478, 0.021126189345213, 0.055278128913518], [0.014627758080233, 0.024962586417502, 0.122167222977493, 0.760086113576094, 0.020373705295224, 0.057782613653454], [0.024505678870429, 0.022441106830376, 0.101593931532077, 0.737635233679228, 0.037945328479167, 0.075878720608723], [0.043103067125941, 0.166501388376849, 0.031045144616987, 0.704547540143999, 0.028991178532509, 0.025811681203715], [0.023144572096724, 0.020974276552984, 0.096433263315587, 0.758749844154716, 0.030279911735235, 0.070418132144754], [0.016534664343884, 0.027607010091756, 0.108222746807315, 0.749784948173088, 0.021975089008394, 0.075875541575563], [0.021622663615348, 0.0267541985889, 0.107782075206188, 0.720999939974868, 0.045141924785574, 0.077699197829122], [0.021206847215302, 0.021917783119549, 0.102558340928417, 0.745519805134413, 0.024752209004334, 0.084045014597984]], [[0.0, 0.082189883287133, 0.368966966831144, 0.503985706909828, 0.0, 0.044857442971894], [0.0, 0.085773177992234, 0.21785343940316, 0.645961835341138, 0.0, 0.050411547263468], [0.0, 0.093482726738008, 0.056274247722913, 0.781355823792786, 0.0, 0.068887201746293], [0.0, 0.366485650978267, 0.016428717512465, 0.434243210913, 0.0, 0.182842420596268], [0.0, 0.082958933122866, 0.24593510067927, 0.57499477483872, 0.0, 0.096111191359144], [0.0, 0.115647597970727, 0.212643773448414, 0.586110812056929, 0.0, 0.085597816523929], [0.0, 0.053039761940119, 0.205532468084047, 0.696602482975801, 0.0, 0.044825287000033], [0.0, 0.123525601836436, 0.161728113259908, 0.565397935318208, 0.0, 0.149348349585448]], [[0.0, 0.0, 0.234746109047822, 0.765253890952178, 0.0, 0.0], [0.0, 0.0, 0.214921598723044, 0.785078401276956, 0.0, 0.0], [0.0, 0.0, 0.174841669462889, 0.825158330537111, 0.0, 0.0], [0.0, 0.0, 0.142576132053661, 0.857423867946339, 0.0, 0.0], [0.0, 0.0, 0.132356041383747, 0.867643958616253, 0.0, 0.0], [0.0, 0.0, 0.1749231878789, 0.8250768121211, 0.0, 0.0], [0.0, 0.0, 0.076304930075239, 0.923695069924762, 0.0, 0.0], [0.0, 0.0, 0.144231472944025, 0.855768527055975, 0.0, 0.0]], [[0.0, 0.0, 0.0, 0.902889485119976, 0.043024678314119, 0.054085836565905], [0.0, 0.0, 0.0, 0.895310549194496, 0.039784322198064, 0.06490512860744], [0.0, 0.0, 0.0, 0.880820076039689, 0.02550698196695, 0.093672941993361], [0.0, 0.0, 0.0, 0.894962360818562, 0.089449326737625, 0.015588312443814], [0.0, 0.0, 0.0, 0.868498342290272, 0.045944447543102, 0.085557210166626], [0.0, 0.0, 0.0, 0.873757891333652, 0.045854128870595, 0.080387979795753], [0.0, 0.0, 0.0, 0.90899547334887, 0.024691263689174, 0.066313262961956], [0.0, 0.0, 0.0, 0.904994053165565, 0.025729803460909, 0.069276143373526]], [[1.0, 0.0, 0.0, 0.0, 0.0, 0.0], [1.0, 0.0, 0.0, 0.0, 0.0, 0.0], [1.0, 0.0, 0.0, 0.0, 0.0, 0.0], [1.0, 0.0, 0.0, 0.0, 0.0, 0.0], [1.0, 0.0, 0.0, 0.0, 0.0, 0.0], [1.0, 0.0, 0.0, 0.0, 0.0, 0.0], [1.0, 0.0, 0.0, 0.0, 0.0, 0.0], [1.0, 0.0, 0.0, 0.0, 0.0, 0.0]], [[0.02736087970092, 0.635621877306689, 0.02992583031045, 0.044628291471204, 0.158705222245702, 0.103757898965034], [0.007720400655845, 0.676723823994937, 0.010294688337055, 0.039562966454191, 0.163234374726526, 0.102463745831445], [0.005310343359929, 0.703899005174876, 0.003198597248397, 0.048759131943377, 0.170199230818363, 0.068633691455058], [0.014973084507254, 0.55870621441992, 0.000838377885265, 0.015349922399717, 0.290758256018885, 0.11937414476896], [0.017717681269365, 0.697734526061264, 0.009162055004982, 0.036048667912692, 0.152404069306525, 0.086933000445172], [0.021804047514718, 0.642944284846614, 0.024672722694219, 0.047804305126967, 0.169427189375858, 0.093347450441625], [0.022027030186271, 0.705461739407612, 0.042776462652391, 0.049797323255902, 0.117067923315191, 0.062869521182633], [0.014420612536677, 0.728153908112546, 0.001742475318916, 0.048811370396328, 0.155694113683982, 0.051177519951552]], [[0.0, 0.02448207762755, 0.023283960979405, 0.931096423728012, 0.008919219320901, 0.012218318344132], [0.0, 0.021908542291356, 0.028047142551103, 0.929812061995809, 0.000810417066484, 0.019421836095247], [0.0, 0.021419645040736, 0.016915437629179, 0.936609692304536, 0.009633696655833, 0.015421528369717], [0.0, 0.005229083715031, 0.006608072692052, 0.923308121915544, 0.045049474972937, 0.019805246704435], [0.0, 0.025615860000031, 0.013487939293586, 0.943557320477681, 0.001106142721379, 0.016232737507324], [0.0, 0.013612538151421, 0.029466046852827, 0.92295831934384, 0.009979833367729, 0.023983262284182], [0.0, 0.01895966699778, 0.030367088526405, 0.936899623605351, 0.000734323914808, 0.013039296955656], [0.0, 0.007360775795734, 0.024344215221987, 0.954154934764552, 0.001292256374119, 0.012847817843607]], [[0.0, 0.379111440644275, 0.0, 0.0, 0.583012915616638, 0.037875643739087], [0.0, 0.395944450784103, 0.0, 0.0, 0.527879093973742, 0.076176455242155], [0.0, 0.367857868454707, 0.0, 0.0, 0.597031839032625, 0.035110292512668], [0.0, 0.290493648322294, 0.0, 0.0, 0.5491825971933, 0.160323754484407], [0.0, 0.362189429652561, 0.0, 0.0, 0.599255486450424, 0.038555083897015], [0.0, 0.49462673449279, 0.0, 0.0, 0.478121814014136, 0.027251451493074], [0.0, 0.504815899079897, 0.0, 0.0, 0.464258613940156, 0.030925486979948], [0.0, 0.282084293840878, 0.0, 0.0, 0.678265047946463, 0.03965065821266]], [[1.0, 0.0, 0.0, 0.0, 0.0, 0.0], [1.0, 0.0, 0.0, 0.0, 0.0, 0.0], [1.0, 0.0, 0.0, 0.0, 0.0, 0.0], [1.0, 0.0, 0.0, 0.0, 0.0, 0.0], [1.0, 0.0, 0.0, 0.0, 0.0, 0.0], [1.0, 0.0, 0.0, 0.0, 0.0, 0.0], [1.0, 0.0, 0.0, 0.0, 0.0, 0.0], [1.0, 0.0, 0.0, 0.0, 0.0, 0.0]], [[0.068400257913721, 0.93159974208628, 0.0, 0.0, 0.0, 0.0], [0.197627946017669, 0.802372053982332, 0.0, 0.0, 0.0, 0.0], [0.118380031877764, 0.881619968122236, 0.0, 0.0, 0.0, 0.0], [0.149357042287252, 0.850642957712748, 0.0, 0.0, 0.0, 0.0], [0.368216737554316, 0.631783262445684, 0.0, 0.0, 0.0, 0.0], [0.523042086822921, 0.476957913177079, 0.0, 0.0, 0.0, 0.0], [0.210707906197462, 0.789292093802538, 0.0, 0.0, 0.0, 0.0], [0.490750430903333, 0.509249569096667, 0.0, 0.0, 0.0, 0.0]], [[0.0206094354735, 0.106498082337311, 0.0, 0.283475608128353, 0.413617409949284, 0.175799464111553], [0.011354880516892, 0.177292293922156, 0.0, 0.282563046003848, 0.311395526814519, 0.217394252742585], [0.020502429212743, 0.111880660142648, 0.0, 0.335746376923832, 0.298933189125729, 0.232937344595048], [0.033084009687611, 0.226576202369628, 0.0, 0.151907653749366, 0.199770745628282, 0.388661388565113], [0.028038115915979, 0.079349861090085, 0.0, 0.247495160065038, 0.370260257202886, 0.274856605726013], [0.012365322548356, 0.02398883112366, 0.0, 0.218271037023263, 0.539197735628094, 0.206177073676627], [0.02569946832515, 0.18183199007087, 0.0, 0.196664062225076, 0.370498622364409, 0.225305857014495], [0.024714188086754, 0.170526225040128, 0.0, 0.23568544346216, 0.407660771886084, 0.161413371524874]], [[0.0, 0.520881046761802, 0.0, 0.318889039751191, 0.065761744364041, 0.094468169122967], [0.0, 0.429747605553278, 0.0, 0.224265832915668, 0.133308435233914, 0.21267812629714], [0.0, 0.531788920438129, 0.0, 0.301339197942547, 0.096528261415292, 0.070343620204032], [0.0, 0.321106132648787, 0.0, 0.319526772926507, 0.153976081203511, 0.205391013221195], [0.0, 0.43993871265344, 0.0, 0.266632532427383, 0.09557774251663, 0.197851012402547], [0.0, 0.385029463168672, 0.0, 0.279625425718631, 0.092870210350631, 0.242474900762066], [0.0, 0.394382328749711, 0.0, 0.230863954733788, 0.077344787889874, 0.297408928626628], [0.0, 0.314302969051505, 0.0, 0.181911430781305, 0.106849743933388, 0.396935856233802]], [[0.062084753640391, 0.338770762713953, 0.017531624748923, 0.021197834104896, 0.447283834958748, 0.113131189833089], [0.041592999823231, 0.297637475146827, 0.017881254809931, 0.013332024378459, 0.476893072465988, 0.152663173375564], [0.041232349002965, 0.356168273021286, 0.014097917947294, 0.015818760761103, 0.441099348284304, 0.131583350983048], [0.026796641946123, 0.270200205899324, 0.010211810838532, 0.016038094998065, 0.492043223317536, 0.184710023000422], [0.045832939895474, 0.352018859485145, 0.018789895047821, 0.014845430789413, 0.471583824315209, 0.096929050466938], [0.031359767556316, 0.389972183529627, 0.011593399019495, 0.010856638499553, 0.476993256786189, 0.07922475460882], [0.031350752726594, 0.313928040321974, 0.019843935489741, 0.010107089588703, 0.518643174125965, 0.106127007747023], [0.02112912578944, 0.305532341698554, 0.008948674808618, 0.014768433306753, 0.512311661877785, 0.13730976251885]], [[0.550537049158739, 0.348784013370868, 0.013918814322672, 0.013525127648723, 0.031119533855378, 0.04211546164362], [0.537518606787431, 0.325595282329708, 0.008517592711909, 0.007704697717286, 0.04418924986749, 0.076474570586176], [0.472783301726506, 0.403388045995116, 0.012257277952567, 0.014271640866299, 0.033581440956049, 0.063718292503464], [0.296006597985748, 0.132676779973528, 0.064778756252899, 0.112659075199107, 0.357549586256512, 0.036329204332205], [0.576447433713009, 0.331000552327027, 0.013599790800256, 0.020688200744626, 0.026543645600596, 0.031720376814486], [0.578050980148449, 0.337177501485602, 0.0106461742822, 0.005783706062319, 0.029478643514176, 0.038862994507253], [0.6612359592349, 0.274809440010441, 0.004690981733231, 0.006822021789714, 0.023601347281148, 0.028840249950565], [0.538680505238189, 0.366193612178331, 0.008021864987526, 0.012587006540572, 0.028620623670627, 0.045896387384755]], [[0.162463056275397, 0.786915916891911, 0.015021844975259, 0.006227450848302, 0.019713862311347, 0.009657868697783], [0.162615513758173, 0.776586624458195, 0.013248226139152, 0.00796149530472, 0.020957452565504, 0.018630687774255], [0.17558061130262, 0.727189612890807, 0.017498125217547, 0.006786557750041, 0.042362011557569, 0.030583081281416], [0.130337268093657, 0.557871245105731, 0.077610789782896, 0.054823121188242, 0.162357444918876, 0.017000130910597], [0.122635379796157, 0.82432380652192, 0.008088857583392, 0.008469396726703, 0.021168088457182, 0.015314470914646], [0.165410948400271, 0.779284255296221, 0.007162882310626, 0.008011253183926, 0.023193280361568, 0.016937380447387], [0.205351970278658, 0.748249313208789, 0.008366124510298, 0.006389325458559, 0.021476012123218, 0.010167254420478], [0.17988882177862, 0.758689383993073, 0.011397831388652, 0.006634343359985, 0.031246015437094, 0.012143604042576]], [[0.309726710991825, 0.660738635945434, 0.010256803445514, 0.00300795016903, 0.008530522184656, 0.007739377263541], [0.33417259551379, 0.630936265297211, 0.00859339021216, 0.003881215843377, 0.00274560142544, 0.019670931708021], [0.322645806524662, 0.626374692619823, 0.011216990378716, 0.003408253641134, 0.015913846623345, 0.020440410212321], [0.268578570550754, 0.426495523491234, 0.087883306107475, 0.051244278122896, 0.132319200176245, 0.033479121551396], [0.275401708735835, 0.680667846338832, 0.015504712725201, 0.00454938320261, 0.016310642077046, 0.007565706920477], [0.262054606434784, 0.699415112467023, 0.010460680482085, 0.002775294476735, 0.014817735165019, 0.010476570974354], [0.276546161665032, 0.686151078776797, 0.009813316072755, 0.003931536390251, 0.011977944420591, 0.011579962674574], [0.267425383179103, 0.697173570193549, 0.010222911404165, 0.00291581696054, 0.015316544703681, 0.006945773558961]], [[0.0, 0.0, 0.267025704908, 0.728595526897502, 0.004378768194498, 0.0], [0.0, 0.0, 0.27316777573201, 0.710841591369284, 0.015990632898706, 0.0], [0.0, 0.0, 0.25229626507941, 0.721051576869674, 0.026652158050916, 0.0], [0.0, 0.0, 0.158087907392009, 0.824683473163711, 0.01722861944428, 0.0], [0.0, 0.0, 0.317742248228567, 0.646261652823458, 0.035996098947975, 0.0], [0.0, 0.0, 0.364706357730939, 0.606638348143966, 0.028655294125095, 0.0], [0.0, 0.0, 0.309800701026971, 0.658468592480559, 0.03173070649247, 0.0], [0.0, 0.0, 0.26367157940545, 0.70024070329768, 0.03608771729687, 0.0]], [[0.0, 0.0, 0.0, 0.341535672432141, 0.334320639124015, 0.324143688443844], [0.0, 0.0, 0.0, 0.530389275931873, 0.26121247078274, 0.208398253285387], [0.0, 0.0, 0.0, 0.469135740959718, 0.302034829726137, 0.228829429314145], [0.0, 0.0, 0.0, 0.813737237664818, 0.085601391382731, 0.100661370952451], [0.0, 0.0, 0.0, 0.104025531826834, 0.461471321786394, 0.434503146386772], [0.0, 0.0, 0.0, 0.304458897974406, 0.390310725336389, 0.305230376689205], [0.0, 0.0, 0.0, 0.448350909326752, 0.369220852327934, 0.182428238345314], [0.0, 0.0, 0.0, 0.338759421069646, 0.368372194802267, 0.292868384128088]], [[0.739311588088388, 0.140984165472783, 0.06250015256451, 0.02660728086454, 0.007955043206422, 0.022641769803356], [0.639642734918227, 0.162162108140242, 0.09768428957437, 0.036256094943657, 0.016631637791765, 0.04762313463174], [0.602754571162385, 0.151063646455139, 0.133187235872622, 0.035996865884708, 0.024570554594104, 0.052427126031042], [0.191882981460245, 0.259453568964861, 0.365630132465272, 0.152720596342212, 0.019589321869407, 0.010723398898004], [0.522168084413729, 0.20060958671107, 0.166795544434624, 0.036931415165135, 0.015357871648873, 0.058137497626568], [0.654545267441826, 0.169774187791015, 0.095070285656392, 0.013039218232887, 0.012834097827665, 0.054736943050215], [0.681752901534346, 0.175698367333406, 0.058642538271555, 0.009220630056202, 0.012097116635708, 0.062588446168783], [0.640713931143218, 0.121579171237643, 0.106903125959215, 0.029657938578026, 0.028532011387537, 0.07261382169436]], [[0.311766372372033, 0.688233627627967, 0.0, 0.0, 0.0, 0.0], [0.259330225392869, 0.740669774607131, 0.0, 0.0, 0.0, 0.0], [0.394114316342413, 0.605885683657587, 0.0, 0.0, 0.0, 0.0], [0.398226513017643, 0.601773486982357, 0.0, 0.0, 0.0, 0.0], [0.463237482165937, 0.536762517834063, 0.0, 0.0, 0.0, 0.0], [0.388596018141724, 0.611403981858276, 0.0, 0.0, 0.0, 0.0], [0.422779691817095, 0.577220308182905, 0.0, 0.0, 0.0, 0.0], [0.517909343976097, 0.482090656023903, 0.0, 0.0, 0.0, 0.0]], [[0.0, 0.822095054627067, 0.0, 0.0, 0.177904945372933, 0.0], [0.0, 0.812442517244362, 0.0, 0.0, 0.187557482755638, 0.0], [0.0, 0.533923217778929, 0.0, 0.0, 0.466076782221071, 0.0], [0.0, 0.975393888534958, 0.0, 0.0, 0.024606111465042, 0.0], [0.0, 0.845610408390856, 0.0, 0.0, 0.154389591609144, 0.0], [0.0, 0.682995247415205, 0.0, 0.0, 0.317004752584795, 0.0], [0.0, 0.667929616886534, 0.0, 0.0, 0.332070383113466, 0.0], [0.0, 0.674177543307965, 0.0, 0.0, 0.325822456692034, 0.0]], [[0.164304311335334, 0.585593722030414, 0.117317231964718, 0.010152307708445, 0.114815119524226, 0.007817307436863], [0.126960005436799, 0.618775529889693, 0.111857521965984, 0.008577383136983, 0.1237572320563, 0.01007232751424], [0.140114329455121, 0.598939610556934, 0.087026361053841, 0.003301283845101, 0.157597492148962, 0.013020922940041], [0.092829029142922, 0.517878087079744, 0.082757728660808, 0.019820690458762, 0.249866708732622, 0.036847755925142], [0.120853555823648, 0.701431933059944, 0.066465105909704, 0.000798824945837, 0.095319733398144, 0.015130846862723], [0.127644338181009, 0.659642611447582, 0.079303566071625, 0.001228196269728, 0.124002596246352, 0.008178691783705], [0.173028487191175, 0.699744184083314, 0.045066011614192, 0.000943492575828, 0.072838736450749, 0.008379088084741], [0.122491891786689, 0.632410286805242, 0.063693815599962, 0.000979005000986, 0.170631429037842, 0.009793571769278]], [[0.0, 0.0, 0.0, 0.0, 1.0, 0.0], [0.0, 0.0, 0.0, 0.0, 1.0, 0.0], [0.0, 0.0, 0.0, 0.0, 1.0, 0.0], [0.0, 0.0, 0.0, 0.0, 1.0, 0.0], [0.0, 0.0, 0.0, 0.0, 1.0, 0.0], [0.0, 0.0, 0.0, 0.0, 1.0, 0.0], [0.0, 0.0, 0.0, 0.0, 1.0, 0.0], [0.0, 0.0, 0.0, 0.0, 1.0, 0.0]], [[0.199576707405791, 0.626457446041625, 0.0, 0.02488256648731, 0.086580095895691, 0.062503184169582], [0.174632991596415, 0.639597086963799, 0.0, 0.009108309265423, 0.120762864076775, 0.055898748097588], [0.239422493299562, 0.540690019858755, 0.0, 0.015066210297718, 0.126092259706466, 0.078729016837498], [0.122261573464753, 0.478547240436275, 0.0, 0.116666222544327, 0.214215226244815, 0.068309737309829], [0.236483454437723, 0.53949600965295, 0.0, 0.071083052888581, 0.10301589581848, 0.049921587202267], [0.220598318909528, 0.524443707866165, 0.0, 0.044281695168392, 0.169065877057577, 0.041610400998338], [0.197261964152402, 0.555313732791043, 0.0, 0.028524291820137, 0.154915317924349, 0.063984693312069], [0.221610434772743, 0.555893165147232, 0.0, 0.042573866178887, 0.099016625216678, 0.080905908684459]], [[0.0, 0.013536859980282, 0.082607135153265, 0.546235839225905, 0.206319534648359, 0.151300630992189], [0.0, 0.012389277039279, 0.082512714493326, 0.578304740543054, 0.212633050439241, 0.1141602174851], [0.0, 0.016779163804719, 0.098022127542585, 0.513143256426079, 0.218971207955879, 0.153084244270738], [0.0, 0.014010065949252, 0.016352099352172, 0.609956345160273, 0.264006366782064, 0.095675122756239], [0.0, 0.023539403131721, 0.076739598120236, 0.54440927454841, 0.199611545007841, 0.155700179191793], [0.0, 0.019154152000086, 0.066446918964508, 0.570104583624308, 0.181818409232831, 0.162475936178267], [0.0, 0.028213513347543, 0.075001100872714, 0.54253693866037, 0.18290505361328, 0.171343393506093], [0.0, 0.017812650210075, 0.082224381450617, 0.528569824454741, 0.227027709685395, 0.144365434199172]], [[0.0, 0.005020069122019, 0.075048538349466, 0.868710929864737, 0.034851952067136, 0.016368510596643], [0.0, 0.004851468771352, 0.069850051108944, 0.848430412671277, 0.047963599806788, 0.02890446764164], [0.0, 0.005379286282386, 0.049004452782067, 0.912124874761695, 0.024133131241445, 0.009358254932408], [0.0, 0.015120606247914, 0.033130087284696, 0.815104007549023, 0.070076214565356, 0.066569084353012], [0.0, 0.023567285224083, 0.102193522576089, 0.822084763834968, 0.043977652327724, 0.008176776037136], [0.0, 0.017373615478633, 0.079019575308564, 0.777839310515699, 0.089761483052135, 0.03600601564497], [0.0, 0.037066311098108, 0.072430743913864, 0.816960195425968, 0.054440576442329, 0.019102173119732], [0.0, 0.009485207236719, 0.089291747784064, 0.833926679608383, 0.052228655289477, 0.015067710081357]], [[1.0, 0.0, 0.0, 0.0, 0.0, 0.0], [1.0, 0.0, 0.0, 0.0, 0.0, 0.0], [1.0, 0.0, 0.0, 0.0, 0.0, 0.0], [1.0, 0.0, 0.0, 0.0, 0.0, 0.0], [1.0, 0.0, 0.0, 0.0, 0.0, 0.0], [1.0, 0.0, 0.0, 0.0, 0.0, 0.0], [1.0, 0.0, 0.0, 0.0, 0.0, 0.0], [1.0, 0.0, 0.0, 0.0, 0.0, 0.0]], [[0.014452184522332, 0.129149497943696, 0.015241200777767, 0.033706568474434, 0.666286233276496, 0.141164315005275], [0.01577053575366, 0.115929926578507, 0.014959812071937, 0.032244085258918, 0.651159543137644, 0.169936097199335], [0.013803157273514, 0.120770378427103, 0.015680397696275, 0.039678095243683, 0.575748291769121, 0.234319679590305], [0.023698869715976, 0.12119429503396, 0.013234461587931, 0.021164707983741, 0.432862535112269, 0.387845130566123], [0.01625108458911, 0.128395860559945, 0.013030194654451, 0.031624088684771, 0.62869205491561, 0.182006716596112], [0.010734052509047, 0.100553423810035, 0.012359926813227, 0.035147254546973, 0.627337683224347, 0.213867659096371], [0.013285415351612, 0.116447801138445, 0.022588378680733, 0.049162357947137, 0.637184904139559, 0.161331142742514], [0.013559054684025, 0.12852372273184, 0.018257902045116, 0.042120511306878, 0.599147109935912, 0.19839169929623]], [[0.174697249938036, 0.0, 0.0, 0.0, 0.825302750061964, 0.0], [0.365894562810799, 0.0, 0.0, 0.0, 0.634105437189201, 0.0], [0.525419316526585, 0.0, 0.0, 0.0, 0.474580683473415, 0.0], [0.346657518276152, 0.0, 0.0, 0.0, 0.653342481723848, 0.0], [0.496683377509129, 0.0, 0.0, 0.0, 0.503316622490871, 0.0], [0.495826046085078, 0.0, 0.0, 0.0, 0.504173953914922, 0.0], [0.483968673874548, 0.0, 0.0, 0.0, 0.516031326125452, 0.0], [0.53857092927577, 0.0, 0.0, 0.0, 0.46142907072423, 0.0]], [[0.006921738256135, 0.077030187792767, 0.012445946609412, 0.025297971577311, 0.576640212370923, 0.301663943393452], [0.006168286834632, 0.0921740945498, 0.014273627415493, 0.029344023093167, 0.566186309313593, 0.291853658793316], [0.007769032417152, 0.08281170138751, 0.01004171814526, 0.025397418741081, 0.473726658909446, 0.40025347039955], [0.009409582600455, 0.0858787315859, 0.006415056660581, 0.017793947772136, 0.32979371112327, 0.550708970257658], [0.004830574073833, 0.070608469075117, 0.009695112718323, 0.021097631516639, 0.547791455094656, 0.345976757521432], [0.006413862061484, 0.080908719078351, 0.008282937525389, 0.027060681113051, 0.465810899420262, 0.411522900801463], [0.006046994291292, 0.099866997145075, 0.017266365844136, 0.030698423146732, 0.538716213968051, 0.307405005604715], [0.005926238314332, 0.078890598813578, 0.015112814665429, 0.029253846814284, 0.474242452454365, 0.396574048938012]], [[0.016327577433585, 0.093560761258609, 0.025065539392989, 0.034393447393804, 0.565126105740443, 0.26552656878057], [0.013281594510126, 0.095901398818975, 0.017070579781293, 0.030190255126243, 0.557408036828163, 0.2861481349352], [0.020395620487212, 0.070997859427966, 0.018965757285535, 0.03257121434253, 0.478256343193578, 0.378813205263179], [0.023964555186338, 0.090261387877128, 0.008630119024113, 0.025620545477469, 0.248614345858464, 0.602909046576488], [0.011826946272094, 0.062935587664558, 0.022697166862149, 0.030010282643755, 0.553872930705569, 0.318657085851875], [0.012894727663131, 0.09618224520001, 0.01779677158741, 0.034471351521777, 0.477085721390433, 0.361569182637239], [0.006419942660241, 0.102475541409518, 0.016484240725277, 0.040512848250544, 0.56450781832665, 0.269599608627768], [0.011376605265883, 0.059675779958273, 0.017025770247218, 0.04543875188566, 0.415311756735678, 0.451171335907289]], [[0.036699935249909, 0.150315929299085, 0.019511019950832, 0.097795295672988, 0.403728637035782, 0.291949182791404], [0.039371354407691, 0.202737144765837, 0.019823427569668, 0.085349265235751, 0.311224181321108, 0.341494626699944], [0.033596935803298, 0.205438448705748, 0.023326933852244, 0.084964411098856, 0.343387016906225, 0.309286253633628], [0.020065153744246, 0.124577197729842, 0.014575480660548, 0.050796011124731, 0.301795063050674, 0.488191093689958], [0.03247084452902, 0.150247831929281, 0.015659720986159, 0.070808161005847, 0.296682535366299, 0.434130906183394], [0.040642398195164, 0.164406792919025, 0.017146670019579, 0.060327411200466, 0.303640998149857, 0.413835729515909], [0.036119816320119, 0.168890672300383, 0.027048225260449, 0.073455152722184, 0.352770739407553, 0.341715393989311], [0.02786364941648, 0.140248531133141, 0.025162793867941, 0.074435038544838, 0.350966643596674, 0.381323343440925]], [[0.004410611357005, 0.019692521589928, 0.006037374406321, 0.006750922945931, 0.213081610853948, 0.750026958846866], [0.006101998644926, 0.020929981039421, 0.006051775332208, 0.005407239691797, 0.231474644337474, 0.730034360954173], [0.007738055901714, 0.016038997786807, 0.00506604780616, 0.00650817493995, 0.227771045450616, 0.736877678114754], [0.015605438101561, 0.048490617963762, 0.005167773984827, 0.010264258642411, 0.126220270879135, 0.794251640428304], [0.002920494693454, 0.01642196685288, 0.005434266708655, 0.006886767936808, 0.188480483299357, 0.779856020508846], [0.003763304803839, 0.023218525373027, 0.005085760921077, 0.005955705072919, 0.197358793810513, 0.764617910018625], [0.003979841405902, 0.038481510681109, 0.007183981931027, 0.009123480126548, 0.233390390535419, 0.707840795319996], [0.004744773770136, 0.024035309426188, 0.00646759832289, 0.006215396513511, 0.232808877396844, 0.725728044570431]], [[0.0, 0.0, 0.0, 0.0, 0.325735307063901, 0.674264692936099], [0.0, 0.0, 0.0, 0.0, 0.248994221091727, 0.751005778908273], [0.0, 0.0, 0.0, 0.0, 0.341032821030186, 0.658967178969814], [0.0, 0.0, 0.0, 0.0, 0.40448968083549, 0.59551031916451], [0.0, 0.0, 0.0, 0.0, 0.19495688775647, 0.80504311224353], [0.0, 0.0, 0.0, 0.0, 0.364124457981205, 0.635875542018795], [0.0, 0.0, 0.0, 0.0, 0.348574338229667, 0.651425661770333], [0.0, 0.0, 0.0, 0.0, 0.250695197371274, 0.749304802628726]], [[0.043396820001443, 0.546959778034049, 0.032958841889014, 0.084757590775291, 0.217685839792648, 0.074241129507556], [0.030694561164995, 0.526893422230308, 0.030516623911416, 0.076308898088669, 0.269871127986871, 0.06571536661774], [0.035406215588148, 0.427587412753419, 0.028472770096999, 0.092828792917071, 0.323315486734983, 0.092389321909379], [0.030402835042509, 0.299938083658905, 0.020806184883562, 0.075301561937823, 0.257116916992408, 0.316434417484793], [0.036774379498295, 0.462496761595401, 0.029927886689403, 0.091633388450531, 0.281100126685102, 0.098067457081267], [0.042390628599827, 0.482301382326436, 0.025465576358627, 0.077970752055824, 0.276031626660976, 0.095840033998309], [0.05854270193589, 0.504582309745181, 0.033277898781723, 0.0787108779732, 0.246335649300228, 0.078550562263779], [0.041825060888635, 0.494390001172346, 0.031696691077853, 0.079929039385121, 0.262782442269827, 0.089376765206218]], [[0.021187668826266, 0.101595113194273, 0.02222685647811, 0.055448561146402, 0.450781956265966, 0.348759844088983], [0.013895690936543, 0.081963142650079, 0.015873188448757, 0.055883576369834, 0.454820816764583, 0.377563584830204], [0.012519412643889, 0.100409383158478, 0.013086506717412, 0.045132261111618, 0.483608148738035, 0.345244287630568], [0.018679819947792, 0.090013771389912, 0.00923418773992, 0.039866678976656, 0.381278617179975, 0.460926924765745], [0.015308769152515, 0.100381355154702, 0.019557042452043, 0.053629886968289, 0.407542144403281, 0.40358080186917], [0.013841054439601, 0.089726785353902, 0.014767857371838, 0.04537726461513, 0.37255754995023, 0.463729488269301], [0.021775143512156, 0.128640584097225, 0.027428180988078, 0.060718182940635, 0.406556582201594, 0.354881326260311], [0.014657412046889, 0.10088277143829, 0.022811510651927, 0.057720904994781, 0.437116959857895, 0.366810441010217]], [[0.073699385590789, 0.231187947382241, 0.233830847682099, 0.035990308333454, 0.145448886036936, 0.279842624974481], [0.077489715782174, 0.229748964276276, 0.230214400053647, 0.045423719102052, 0.120513509241007, 0.296609691544844], [0.065286748891154, 0.283613157833112, 0.196727542793097, 0.04986772890802, 0.120321519865414, 0.284183301709202], [0.108011975704431, 0.20934681490162, 0.106664697335794, 0.178979725197884, 0.164274804866381, 0.23272198199389], [0.061880121506008, 0.27353666104621, 0.229778887196442, 0.058385374883329, 0.132423398833934, 0.243995556534077], [0.116291975678488, 0.291700019385708, 0.246608237664557, 0.025485362021859, 0.083913462597555, 0.236000942651832], [0.092859920863051, 0.293344956227275, 0.181655877679849, 0.04719230706357, 0.150805312962953, 0.234141625203301], [0.065113447215773, 0.303141229805397, 0.221350362232128, 0.060834490437623, 0.132249140335275, 0.217311329973805]], [[0.028397838696132, 0.075819168946095, 0.059598279502278, 0.089807028205684, 0.432944311965226, 0.313433372684585], [0.007032927903133, 0.061928579441671, 0.031133519433984, 0.096814544656595, 0.48598736224537, 0.317103066319246], [0.025991538026972, 0.103262157165384, 0.027812980523976, 0.095478194590956, 0.41058480351627, 0.336870326176443], [0.01401856278866, 0.075476267985843, 0.002730384981108, 0.048941076631307, 0.453364090383708, 0.405469617229374], [0.004650792607077, 0.087324973043361, 0.025568430106304, 0.062409788054706, 0.297923025146187, 0.522122991042364], [0.006510956552353, 0.078332298751831, 0.070863644093642, 0.070471019546001, 0.444192443919528, 0.329629637136645], [0.012560538854537, 0.118628602798295, 0.069886951546505, 0.067651007883195, 0.433251673835065, 0.298021225082403], [0.007619243517379, 0.092157190200342, 0.079246828051459, 0.123566781566009, 0.402581251350189, 0.294828705314623]], [[0.0, 0.155735274364885, 0.023108597450425, 0.13156563674646, 0.394878252439608, 0.294712238998622], [0.0, 0.171193856748702, 0.018330437209109, 0.103579248175638, 0.457005000725079, 0.249891457141471], [0.0, 0.017064928420921, 0.055593564365997, 0.100409061205556, 0.399715732757212, 0.427216713250314], [0.0, 0.131543932415927, 0.01903040360585, 0.059886734168754, 0.428057595181221, 0.361481334628248], [0.0, 0.086943215105717, 0.027526530984506, 0.073487254164049, 0.41696649497756, 0.395076504768167], [0.0, 0.159290550164281, 0.087138273389039, 0.053893983186145, 0.41587508391332, 0.283802109347216], [0.0, 0.080510169582358, 0.071991816339005, 0.116235033257926, 0.458694679316521, 0.272568301504189], [0.0, 0.055057727444574, 0.096599088947593, 0.083272376801941, 0.43091821650498, 0.334152590300913]], [[0.015990322352887, 0.050642740687718, 0.026686442062948, 0.076954344807352, 0.223368897948117, 0.606357252140979], [0.014611543031575, 0.072820792420932, 0.028355857990573, 0.09433770930532, 0.298641923326954, 0.491232173924647], [0.006369742340536, 0.049302115793588, 0.020626205653829, 0.071156577977781, 0.179556982423684, 0.672988375810583], [0.017511548896816, 0.077568609273471, 0.005166493447725, 0.044200085973957, 0.164013080789968, 0.691540181618063], [0.008251985246967, 0.050153507757482, 0.022197696871029, 0.052128955279756, 0.240795428396329, 0.626472426448438], [0.005607138437917, 0.062299034937047, 0.018584077876731, 0.056628605167317, 0.19025725388541, 0.666623889695577], [0.005486738582114, 0.060810122035355, 0.020588557087171, 0.052897955549525, 0.215806717054675, 0.64440990969116], [0.004699786920078, 0.04564263885209, 0.018584464831766, 0.051196989685341, 0.194331290807682, 0.685544828903043]], [[0.094847971674891, 0.540780753616643, 0.034838396960974, 0.034790550852903, 0.228357032070073, 0.066385294824515], [0.129898049580384, 0.509872001910935, 0.031784194649386, 0.026972636796933, 0.240820793988371, 0.060652323073991], [0.114617682428197, 0.515611049313729, 0.039956847023768, 0.027625153199783, 0.236371631773367, 0.065817636261155], [0.086570908554418, 0.276623510095499, 0.076346767261863, 0.07697580877303, 0.326593970315382, 0.156889034999807], [0.12091730177174, 0.517427026374916, 0.03552758011855, 0.026116755951141, 0.226849383854505, 0.073161951929147], [0.117864362413277, 0.557700382143964, 0.031744787585436, 0.023849559738691, 0.19837610366775, 0.070464804450882], [0.134448392471095, 0.517513337905568, 0.028651508735824, 0.024536024982292, 0.228762231821894, 0.066088504083327], [0.128497587160336, 0.50017970464653, 0.048234772255187, 0.024272894618221, 0.221406049219625, 0.0774089921001]], [[0.011319811479726, 0.035542356618142, 0.014981297018071, 0.01763579083836, 0.809569818933356, 0.110950925112345], [0.009038076372379, 0.053057856506104, 0.015752562274352, 0.022822985635111, 0.731928041124564, 0.167400478087491], [0.010755973576724, 0.037158559791879, 0.013226689505884, 0.011732135154464, 0.736305323008855, 0.190821318962194], [0.051616584048032, 0.152662687390873, 0.00453522284931, 0.010195380987931, 0.457977605156831, 0.323012519567023], [0.006010834370191, 0.040309561297896, 0.010415027018164, 0.015057392843391, 0.772964044674833, 0.155243139795525], [0.003923268713839, 0.046780987551871, 0.010368785621221, 0.014537753084419, 0.7538380999837, 0.170551105044951], [0.004618321833216, 0.046849613553608, 0.011864207026167, 0.020661576644454, 0.792152213121504, 0.123854067821051], [0.00375368759822, 0.040292309790122, 0.012404446925745, 0.017249695220052, 0.758220754104406, 0.168079106361455]], [[0.074338974466061, 0.576703477146171, 0.0, 0.094469495637408, 0.186654381016543, 0.067833671733817], [0.019915158703794, 0.650790112265463, 0.0, 0.082918825211157, 0.182885934244318, 0.063489969575268], [0.070926991615014, 0.515891798726717, 0.0, 0.103164877011908, 0.231910455103941, 0.078105877542419], [0.023252984736439, 0.61799841007844, 0.0, 0.049833154158858, 0.217293365552744, 0.09162208547352], [0.027229720896206, 0.630648524170446, 0.0, 0.093065076482019, 0.179192211158696, 0.069864467292634], [0.020287380861367, 0.542854639182199, 0.0, 0.115621396088173, 0.236098541217871, 0.08513804265039], [0.024621068558339, 0.585303989180366, 0.0, 0.12051731623864, 0.200313962020779, 0.069243664001876], [0.063439003015495, 0.522501135860061, 0.0, 0.139677793456743, 0.188109969793565, 0.086272097874136]], [[0.016678323446616, 0.128859647854049, 0.015767240094636, 0.018699857317431, 0.212922517211575, 0.607072414075693], [0.016385935128154, 0.137225661457958, 0.017575942661362, 0.018928960000577, 0.208966497833643, 0.600917002918306], [0.020373276609919, 0.1580630794802, 0.01872615436776, 0.026428175236555, 0.305790074781577, 0.470619239523989], [0.020217575119441, 0.139213853756435, 0.014370279993857, 0.026177663450756, 0.293049134609856, 0.506971493069654], [0.017398158527584, 0.131248063816751, 0.017078003478288, 0.01923921246232, 0.235064529974089, 0.579972031740967], [0.019977872205607, 0.171100494394653, 0.02374047208143, 0.019198713416964, 0.171662201843944, 0.594320246057402], [0.020112209726829, 0.141619668475932, 0.030388196580323, 0.027891480179846, 0.220998514815093, 0.558989930221976], [0.022183204431297, 0.175920336311872, 0.009763304096335, 0.026573085831236, 0.308354011995282, 0.457206057333979]], [[0.044864253967868, 0.060093046423286, 0.024965847318939, 0.035956538265062, 0.711329056597517, 0.122791257427328], [0.035424111025547, 0.09618711580046, 0.031964246801779, 0.030301372854685, 0.666757391873927, 0.139365761643603], [0.02878580308914, 0.14484081475655, 0.026155644544072, 0.039989860327671, 0.605487714420743, 0.154740162861824], [0.049419319911259, 0.071756594702651, 0.017282619690208, 0.022727506128122, 0.496710000015262, 0.342103959552498], [0.03074407394114, 0.053676133831591, 0.024513105573123, 0.027266450242558, 0.675505949633509, 0.188294286778079], [0.035440690022813, 0.076836661333671, 0.027080089051246, 0.032800623367061, 0.712579766061547, 0.115262170163662], [0.022042593468803, 0.047797531004259, 0.019111126198111, 0.024244231058936, 0.749701434374263, 0.137103083895629], [0.017082348565756, 0.121102670796313, 0.027254722617027, 0.038494269615905, 0.665766114067624, 0.130299874337376]], [[0.075942676987375, 0.080265251770055, 0.028936874131298, 0.051531295593407, 0.637222270998893, 0.126101630518971], [0.063784941883343, 0.0651076563758, 0.025261117422825, 0.041204088820439, 0.668878013262024, 0.13576418223557], [0.071608860278614, 0.094599201466339, 0.036134195783832, 0.055068642138099, 0.546582458686487, 0.196006641646629], [0.052224198841429, 0.139578406897185, 0.046270756150753, 0.100189369479818, 0.393985354155715, 0.267751914475101], [0.044494824295153, 0.06901626637786, 0.028767509337663, 0.044732465885989, 0.667123422369436, 0.145865511733899], [0.069910087818087, 0.089606293107024, 0.024300540402025, 0.036758821580136, 0.662313255411888, 0.117111001680841], [0.071489954140813, 0.095154998065536, 0.044815906132773, 0.03913460726493, 0.624180515197895, 0.125224019198052], [0.038021758439064, 0.073400734288782, 0.033981247705826, 0.046405636103329, 0.663048646031327, 0.145141977431671]], [[0.062437436037978, 0.392623294246381, 0.062193404144793, 0.080237261356256, 0.138692111249881, 0.263816492964711], [0.052343856153754, 0.42890513730073, 0.058701142026839, 0.082886659536171, 0.155827340965897, 0.221335864016607], [0.057609950840043, 0.411701242264521, 0.060543997185823, 0.0660242101156, 0.143033900579897, 0.261086699014115], [0.03721969944817, 0.376482446474206, 0.03057669541766, 0.096486971842729, 0.228200547141709, 0.231033639675526], [0.021714701518384, 0.453612676323968, 0.068802639958252, 0.086763344260384, 0.148778320548156, 0.220328317390855], [0.034483097049489, 0.456151366476646, 0.051141093683189, 0.084873597157641, 0.131550943791343, 0.241799901841692], [0.052529363567443, 0.470491076445053, 0.057791761145976, 0.07692600705249, 0.123350222704947, 0.218911569084091], [0.036917990651457, 0.416807231480376, 0.050597409841299, 0.086718375631392, 0.145959876785442, 0.262999115610034]], [[0.165444503985873, 0.0, 0.105162378435785, 0.0, 0.070783597225964, 0.658609520352378], [0.438235357055927, 0.0, 0.203585688334117, 0.0, 0.250961329366187, 0.107217625243769], [0.461390272903809, 0.0, 0.269804002245208, 0.0, 0.124526513806347, 0.144279211044635], [0.351939335916412, 0.0, 0.260783452972644, 0.0, 0.354683459326776, 0.032593751784168], [0.512058404292162, 0.0, 0.268960630251553, 0.0, 0.11406349788327, 0.104917467573015], [0.498557405849075, 0.0, 0.245623383332794, 0.0, 0.076520858341797, 0.179298352476333], [0.433233518411803, 0.0, 0.180258455651726, 0.0, 0.253038785352273, 0.133469240584198], [0.45125237032893, 0.0, 0.16297500055776, 0.0, 0.246907527398406, 0.138865101714903]], [[0.056580271539823, 0.528965160912478, 0.0, 0.065993839719935, 0.268858850781944, 0.079601877045819], [0.073289355144378, 0.602811824106897, 0.0, 0.099595253660605, 0.118177430444903, 0.106126136643216], [0.101420608531049, 0.506777216508587, 0.0, 0.113418549876381, 0.149267578014465, 0.129116047069518], [0.116851658589131, 0.49622729119365, 0.0, 0.050795370895926, 0.187402326297404, 0.148723353023889], [0.07301283827205, 0.464842715940547, 0.0, 0.151698309536133, 0.193322858089435, 0.117123278161835], [0.102451662843036, 0.436964567721997, 0.0, 0.133573344835509, 0.196426565721873, 0.130583858877585], [0.115722024103086, 0.495412415007311, 0.0, 0.119420683651532, 0.182755634070243, 0.086689243167828], [0.075180541368411, 0.452788861689563, 0.0, 0.125742752515904, 0.20940649199921, 0.136881352426912]], [[0.087088756582697, 0.688754356840407, 0.050383983308051, 0.032841137427868, 0.118653701701236, 0.02227806413974], [0.093809701371679, 0.649208551070324, 0.035838488372266, 0.066517425775296, 0.115158694784322, 0.039467138626113], [0.104905084104773, 0.692945268956245, 0.059537178086674, 0.040454424899117, 0.078914677396327, 0.023243366556864], [0.14974896726155, 0.655427885136753, 0.021358699534547, 0.016235482476707, 0.048289936568109, 0.108939029022334], [0.084153561578475, 0.582586320405617, 0.050437821035063, 0.06772881673206, 0.15765685234905, 0.057436627899735], [0.115890346978995, 0.508157958934098, 0.063108008534944, 0.084937745616843, 0.178016678291015, 0.049889261644105], [0.111624514181773, 0.549043058457983, 0.053971995589342, 0.071889677975004, 0.139022271866652, 0.074448481929246], [0.141563004585283, 0.625460426913979, 0.05949168465558, 0.076472079322778, 0.062203696339206, 0.034809108183174]], [[0.0, 0.344300751738413, 0.0, 0.0, 0.655699248261587, 0.0], [0.0, 0.365095777390302, 0.0, 0.0, 0.634904222609698, 0.0], [0.0, 0.461680771788507, 0.0, 0.0, 0.538319228211493, 0.0], [0.0, 0.708970100923008, 0.0, 0.0, 0.291029899076992, 0.0], [0.0, 0.231614095367349, 0.0, 0.0, 0.768385904632651, 0.0], [0.0, 0.542874350460969, 0.0, 0.0, 0.457125649539031, 0.0], [0.0, 0.653190740195764, 0.0, 0.0, 0.346809259804236, 0.0], [0.0, 0.330750789766443, 0.0, 0.0, 0.669249210233557, 0.0]], [[0.453715986696771, 0.546284013303229, 0.0, 0.0, 0.0, 0.0], [0.641359442796032, 0.358640557203968, 0.0, 0.0, 0.0, 0.0], [0.654284154123843, 0.345715845876157, 0.0, 0.0, 0.0, 0.0], [0.719610131758258, 0.280389868241742, 0.0, 0.0, 0.0, 0.0], [0.453529509078142, 0.546470490921858, 0.0, 0.0, 0.0, 0.0], [0.575011375233579, 0.424988624766421, 0.0, 0.0, 0.0, 0.0], [0.590811265650161, 0.409188734349839, 0.0, 0.0, 0.0, 0.0], [0.490005707145955, 0.509994292854045, 0.0, 0.0, 0.0, 0.0]], [[0.0, 0.696745758365312, 0.303254241634688, 0.0, 0.0, 0.0], [0.0, 0.674582401783915, 0.325417598216085, 0.0, 0.0, 0.0], [0.0, 0.70343593768049, 0.29656406231951, 0.0, 0.0, 0.0], [0.0, 0.728779736996218, 0.271220263003782, 0.0, 0.0, 0.0], [0.0, 0.752570026162178, 0.247429973837822, 0.0, 0.0, 0.0], [0.0, 0.819006356676619, 0.180993643323381, 0.0, 0.0, 0.0], [0.0, 0.617465707426949, 0.382534292573051, 0.0, 0.0, 0.0], [0.0, 0.653499548965733, 0.346500451034267, 0.0, 0.0, 0.0]], [[0.213580614239258, 0.462237833122041, 0.062821018833309, 0.083532547739331, 0.10303550818996, 0.074792477876102], [0.222103025105392, 0.475424599350649, 0.065334446431996, 0.095991409927378, 0.096366582826368, 0.044779936358218], [0.215959539574304, 0.444403816365111, 0.059802079034887, 0.126858727514881, 0.099676249887185, 0.053299587623632], [0.204712254344032, 0.344888603355665, 0.032851716231623, 0.209424424148666, 0.142337374167604, 0.065785627752411], [0.206026207142917, 0.465687779649147, 0.082031002461056, 0.09502383278749, 0.093554889072543, 0.057676288886847], [0.233559197667996, 0.474759628691371, 0.045104958308983, 0.111618854072686, 0.093904110775967, 0.041053250482997], [0.235083583605567, 0.466115008125407, 0.078437251368597, 0.086638646263494, 0.057207518308767, 0.076517992328167], [0.249690096979034, 0.449925078304501, 0.046724616672957, 0.118982286101315, 0.112017255228768, 0.022660666713424]], [[0.125376363910809, 0.443724998986888, 0.0, 0.0, 0.430898637102302, 0.0], [0.203843436426445, 0.418451434758291, 0.0, 0.0, 0.377705128815264, 0.0], [0.242452658461882, 0.388019810807698, 0.0, 0.0, 0.369527530730419, 0.0], [0.212028326022959, 0.465726758523553, 0.0, 0.0, 0.322244915453488, 0.0], [0.187345298019381, 0.513788379034662, 0.0, 0.0, 0.298866322945958, 0.0], [0.175719389566689, 0.484656591547717, 0.0, 0.0, 0.339624018885595, 0.0], [0.193725242434552, 0.468824491878732, 0.0, 0.0, 0.337450265686716, 0.0], [0.110716856531927, 0.477180145855171, 0.0, 0.0, 0.412102997612902, 0.0]], [[0.354583118724084, 0.645416881275916, 0.0, 0.0, 0.0, 0.0], [0.39360162012437, 0.60639837987563, 0.0, 0.0, 0.0, 0.0], [0.382534173055548, 0.617465826944452, 0.0, 0.0, 0.0, 0.0], [0.549034469166932, 0.450965530833068, 0.0, 0.0, 0.0, 0.0], [0.343771569855362, 0.656228430144639, 0.0, 0.0, 0.0, 0.0], [0.36048480329467, 0.63951519670533, 0.0, 0.0, 0.0, 0.0], [0.392257431012124, 0.607742568987876, 0.0, 0.0, 0.0, 0.0], [0.404949828248886, 0.595050171751114, 0.0, 0.0, 0.0, 0.0]], [[0.109975932494171, 0.033781716813594, 0.0, 0.053479325838669, 0.686698415167072, 0.116064609686495], [0.082877737368382, 0.034260885435124, 0.0, 0.102931805072124, 0.650978281561896, 0.128951290562474], [0.052378659749878, 0.142282739765958, 0.0, 0.001883401494803, 0.651619302265901, 0.151835896723459], [0.070668341816241, 0.150637915627294, 0.0, 0.005926422957828, 0.57278256649881, 0.199984753099827], [0.064056706170073, 0.041938929763458, 0.0, 0.048011608681171, 0.688145673373954, 0.157847082011344], [0.044883464425392, 0.024835538141451, 0.0, 0.01171979583701, 0.805999315107686, 0.112561886488461], [0.061440136210616, 0.110059726569637, 0.0, 0.00162778648962, 0.720275264043364, 0.106597086686762], [0.065721780221196, 0.096646608019273, 0.0, 0.020167713090745, 0.702501772065938, 0.114962126602848]], [[0.926596484298948, 0.0, 0.073403515701051, 0.0, 0.0, 0.0], [0.914500037132376, 0.0, 0.085499962867624, 0.0, 0.0, 0.0], [0.95024967856247, 0.0, 0.04975032143753, 0.0, 0.0, 0.0], [0.778483842161348, 0.0, 0.221516157838652, 0.0, 0.0, 0.0], [0.950343134811618, 0.0, 0.049656865188382, 0.0, 0.0, 0.0], [0.894012416092062, 0.0, 0.105987583907938, 0.0, 0.0, 0.0], [0.932839844234698, 0.0, 0.067160155765302, 0.0, 0.0, 0.0], [0.863830813966262, 0.0, 0.136169186033738, 0.0, 0.0, 0.0]], [[0.922275267232028, 0.029584483423651, 0.048140249344321, 0.0, 0.0, 0.0], [0.920522310717699, 0.031634255292435, 0.047843433989866, 0.0, 0.0, 0.0], [0.918338431781113, 0.045783527005889, 0.035878041212998, 0.0, 0.0, 0.0], [0.604072585173713, 0.227373070281155, 0.168554344545132, 0.0, 0.0, 0.0], [0.859817558064411, 0.032185631739314, 0.107996810196275, 0.0, 0.0, 0.0], [0.927647031785391, 0.036161320750586, 0.036191647464023, 0.0, 0.0, 0.0], [0.95488188645227, 0.0236764960077, 0.02144161754003, 0.0, 0.0, 0.0], [0.945575137085183, 0.031933747726965, 0.022491115187852, 0.0, 0.0, 0.0]], [[0.0, 0.006233274538718, 0.072341144928205, 0.867833703654753, 0.017663912386121, 0.035927964492204], [0.0, 0.005518141247252, 0.028991851699674, 0.955428204306275, 0.007941581769481, 0.002120220977318], [0.0, 0.015223368499959, 0.052915714694064, 0.884854438634734, 0.028982890657312, 0.018023587513931], [0.0, 0.052442236596392, 0.110741414998827, 0.758544380387073, 0.068755761236817, 0.009516206780891], [0.0, 0.008617411760563, 0.051877915286265, 0.922934133245718, 0.01029141271284, 0.006279126994615], [0.0, 0.016154140669238, 0.083401782474413, 0.848959100789735, 0.043620646657519, 0.007864329409095], [0.0, 0.019484490893204, 0.111767161611299, 0.835477016547454, 0.024201740022491, 0.009069590925552], [0.0, 0.011882123021783, 0.107736314286421, 0.838544045963331, 0.031913304031481, 0.009924212696984]], [[0.265580780509586, 0.717075753149386, 0.0, 0.0, 0.0, 0.017343466341028], [0.343643299370827, 0.63948995107818, 0.0, 0.0, 0.0, 0.016866749550993], [0.324392056630839, 0.635831121585642, 0.0, 0.0, 0.0, 0.039776821783519], [0.375238131062151, 0.577928316813982, 0.0, 0.0, 0.0, 0.046833552123867], [0.332611710903431, 0.65807858518235, 0.0, 0.0, 0.0, 0.009309703914219], [0.3184617417268, 0.672083770189661, 0.0, 0.0, 0.0, 0.009454488083539], [0.335531368320015, 0.655986765168167, 0.0, 0.0, 0.0, 0.008481866511818], [0.322852312655488, 0.667687287167266, 0.0, 0.0, 0.0, 0.009460400177246]], [[0.903413553408952, 0.037296481184262, 0.040979654833851, 0.003711749420439, 0.0, 0.014598561152497], [0.926324915474272, 0.025800737830077, 0.026083644340657, 0.005053457612743, 0.0, 0.016737244742251], [0.843979499154524, 0.043174217498492, 0.053802055812835, 0.046943023318502, 0.0, 0.012101204215647], [0.547617062762358, 0.111905764081922, 0.245572196495707, 0.087576918879687, 0.0, 0.007328057780326], [0.879824860747245, 0.035280102983993, 0.06510365553383, 0.012265291333611, 0.0, 0.00752608940132], [0.892602263869063, 0.02919545470397, 0.040840802382374, 0.032575164416655, 0.0, 0.004786314627938], [0.915925351876889, 0.026817608305187, 0.021284384898885, 0.015026211437428, 0.0, 0.020946443481611], [0.92202031618239, 0.033242557855312, 0.025894701982412, 0.014696434086182, 0.0, 0.004145989893704]], [[0.457207953021121, 0.423792862203052, 0.007854814901631, 0.0, 0.0, 0.111144369874196], [0.535282855407733, 0.291979444306359, 0.102491314483397, 0.0, 0.0, 0.070246385802511], [0.421906977143837, 0.432193892733305, 0.078924246429713, 0.0, 0.0, 0.066974883693145], [0.472584113465492, 0.364333501741405, 0.105634259786196, 0.0, 0.0, 0.057448125006907], [0.511605818404784, 0.335284098429556, 0.080871947662886, 0.0, 0.0, 0.072238135502774], [0.403667573117674, 0.432434824230148, 0.114747507698927, 0.0, 0.0, 0.049150094953251], [0.440220430113959, 0.346185061349513, 0.134725713816245, 0.0, 0.0, 0.078868794720283], [0.478080657562152, 0.392739525146388, 0.085511174525336, 0.0, 0.0, 0.043668642766124]], [[0.423122780911482, 0.576877219088518, 0.0, 0.0, 0.0, 0.0], [0.371533510503022, 0.628466489496978, 0.0, 0.0, 0.0, 0.0], [0.31209665591277, 0.68790334408723, 0.0, 0.0, 0.0, 0.0], [0.338493054898343, 0.661506945101657, 0.0, 0.0, 0.0, 0.0], [0.465466628828561, 0.534533371171439, 0.0, 0.0, 0.0, 0.0], [0.505591220610529, 0.494408779389471, 0.0, 0.0, 0.0, 0.0], [0.479609307889016, 0.520390692110984, 0.0, 0.0, 0.0, 0.0], [0.511319623099061, 0.488680376900939, 0.0, 0.0, 0.0, 0.0]], [[0.375886204725621, 0.414318286918147, 0.075823323449353, 0.102231879424256, 0.0, 0.031740305482622], [0.391839523794928, 0.329070462574207, 0.020203137262568, 0.155265830104214, 0.0, 0.103621046264082], [0.41265803172414, 0.312289220208908, 0.05570621117463, 0.185545467633335, 0.0, 0.033801069258987], [0.389532866693212, 0.30566664488411, 0.063579146747499, 0.226405684355006, 0.0, 0.014815657320174], [0.458901983261835, 0.346182290135594, 0.055780771434482, 0.110380537182422, 0.0, 0.028754417985668], [0.485665009818438, 0.292206317555562, 0.028391390821043, 0.166359835071674, 0.0, 0.027377446733284], [0.490486489694121, 0.237354400682287, 0.046005541336067, 0.197828984959593, 0.0, 0.028324583327933], [0.451169696676818, 0.329484313386238, 0.016883992056233, 0.181847883016476, 0.0, 0.020614114864235]], [[0.0, 0.0, 0.77896196735327, 0.043696868552831, 0.177341164093899, 0.0], [0.0, 0.0, 0.749012612722023, 0.066101310644594, 0.184886076633383, 0.0], [0.0, 0.0, 0.360298017864663, 0.195584896296619, 0.444117085838718, 0.0], [0.0, 0.0, 0.30288121210236, 0.256253924535066, 0.440864863362574, 0.0], [0.0, 0.0, 0.353665257873854, 0.309836281824144, 0.336498460302002, 0.0], [0.0, 0.0, 0.368850180507235, 0.135570745074485, 0.49557907441828, 0.0], [0.0, 0.0, 0.605064276488341, 0.033621504970269, 0.36131421854139, 0.0], [0.0, 0.0, 0.346823911208655, 0.190221994258178, 0.462954094533166, 0.0]], [[0.0, 0.0, 0.173626745928804, 0.826373254071196, 0.0, 0.0], [0.0, 0.0, 0.185223884950346, 0.814776115049654, 0.0, 0.0], [0.0, 0.0, 0.118240468846704, 0.881759531153296, 0.0, 0.0], [0.0, 0.0, 0.05652839308443, 0.94347160691557, 0.0, 0.0], [0.0, 0.0, 0.118868510854997, 0.881131489145003, 0.0, 0.0], [0.0, 0.0, 0.099881145485108, 0.900118854514892, 0.0, 0.0], [0.0, 0.0, 0.12284877049976, 0.87715122950024, 0.0, 0.0], [0.0, 0.0, 0.140747140144411, 0.859252859855589, 0.0, 0.0]], [[0.952232817439476, 0.0, 0.047767182560523, 0.0, 0.0, 0.0], [0.762114960247222, 0.0, 0.237885039752778, 0.0, 0.0, 0.0], [0.9849845545277, 0.0, 0.0150154454723, 0.0, 0.0, 0.0], [0.844253260988571, 0.0, 0.155746739011429, 0.0, 0.0, 0.0], [0.865483391155958, 0.0, 0.134516608844042, 0.0, 0.0, 0.0], [0.983968600842572, 0.0, 0.016031399157428, 0.0, 0.0, 0.0], [0.908862050620575, 0.0, 0.091137949379425, 0.0, 0.0, 0.0], [0.988579172332803, 0.0, 0.011420827667197, 0.0, 0.0, 0.0]], [[0.0, 0.11965863742513, 0.063213442983766, 0.41124529120765, 0.277524792597393, 0.128357835786062], [0.0, 0.095814846547212, 0.093223617651561, 0.359917934959469, 0.314390914153277, 0.13665268668848], [0.0, 0.067138430977117, 0.049572334525378, 0.409949734662612, 0.300119374557036, 0.173220125277857], [0.0, 0.060147382717455, 0.018349790992905, 0.388649708923796, 0.371977339325066, 0.160875778040778], [0.0, 0.063483494167202, 0.026098061792674, 0.52338942752508, 0.205708075676306, 0.181320940838737], [0.0, 0.017829339625053, 0.016439884673115, 0.521616719580189, 0.24187848092942, 0.202235575192224], [0.0, 0.048869656173474, 0.014693550280365, 0.496942568477079, 0.268280632696457, 0.171213592372626], [0.0, 0.054313701607743, 0.01999274489295, 0.514610892732216, 0.247604700850905, 0.163477959916186]], [[0.0, 0.0, 0.0, 0.701500705054911, 0.0, 0.298499294945089], [0.0, 0.0, 0.0, 0.788989876116294, 0.0, 0.211010123883706], [0.0, 0.0, 0.0, 0.731535389866085, 0.0, 0.268464610133915], [0.0, 0.0, 0.0, 0.837130205061532, 0.0, 0.162869794938468], [0.0, 0.0, 0.0, 0.571146834180108, 0.0, 0.428853165819892], [0.0, 0.0, 0.0, 0.762035127601585, 0.0, 0.237964872398415], [0.0, 0.0, 0.0, 0.582506663152446, 0.0, 0.417493336847554], [0.0, 0.0, 0.0, 0.678421057388553, 0.0, 0.321578942611447]], [[0.592042032508288, 0.109542951284334, 0.045183040578038, 0.203668247149881, 0.0, 0.049563728479459], [0.561204743270648, 0.130576510480386, 0.068987935487068, 0.164326044198676, 0.0, 0.074904766563222], [0.689140513103013, 0.131083483068864, 0.051088968859611, 0.072838815817672, 0.0, 0.055848219150839], [0.245332153967518, 0.105539360013479, 0.140262745261053, 0.438056409311736, 0.0, 0.070809331446214], [0.582015560706102, 0.137212530338854, 0.075027377967269, 0.137097481171235, 0.0, 0.068647049816541], [0.556774636619613, 0.152565514063643, 0.089367204553561, 0.149483426802049, 0.0, 0.051809217961134], [0.566878558424005, 0.117571923503762, 0.188965256438218, 0.07171825453882, 0.0, 0.054866007095195], [0.448059565817346, 0.200295159946945, 0.038983688621673, 0.238099163060746, 0.0, 0.074562422553291]], [[0.0, 0.0, 0.0, 0.810306488394769, 0.189693511605231, 0.0], [0.0, 0.0, 0.0, 0.878987559680987, 0.121012440319013, 0.0], [0.0, 0.0, 0.0, 0.691672158906771, 0.308327841093229, 0.0], [0.0, 0.0, 0.0, 0.800731500892244, 0.199268499107756, 0.0], [0.0, 0.0, 0.0, 0.849689628882148, 0.150310371117852, 0.0], [0.0, 0.0, 0.0, 0.896143954909592, 0.103856045090408, 0.0], [0.0, 0.0, 0.0, 0.858373960813824, 0.141626039186176, 0.0], [0.0, 0.0, 0.0, 0.925281719565634, 0.074718280434366, 0.0]], [[0.00800705769138, 0.017422754827439, 0.017642928089182, 0.685590734059793, 0.224138444233932, 0.047198081098275], [0.011920670998406, 0.016258914883113, 0.020424747955909, 0.671023387640368, 0.231833599524041, 0.048538678998164], [0.010573910091912, 0.014203482132511, 0.020934661123969, 0.665636631295844, 0.231579973856578, 0.057071341499185], [0.021195440757767, 0.037153337576265, 0.02543689008482, 0.614370226687328, 0.237057057160508, 0.064787047733313], [0.005203638158827, 0.01206996565683, 0.03337050065075, 0.671722771005869, 0.228496696284314, 0.04913642824341], [0.004351916087379, 0.023368205562642, 0.034589999773481, 0.665296373361058, 0.225282973202401, 0.047110532013039], [0.007108452939926, 0.021502432192043, 0.044855863222629, 0.634564182132932, 0.238163523523427, 0.053805545989042], [0.006446697301006, 0.022065706338453, 0.029614165640219, 0.62899725227882, 0.251589202097076, 0.061286976344427]], [[0.0, 0.0, 0.123616228565813, 0.353041062748702, 0.27028183693139, 0.253060871754094], [0.0, 0.0, 0.09612022143774, 0.391714634139007, 0.241862733993704, 0.270302410429549], [0.0, 0.0, 0.101588498224029, 0.331011848854956, 0.313731641609944, 0.253668011311071], [0.0, 0.0, 0.084265026704178, 0.522210937773464, 0.255679652998894, 0.137844382523464], [0.0, 0.0, 0.023494922313821, 0.480022760190698, 0.2570454727384, 0.23943684475708], [0.0, 0.0, 0.098484179862109, 0.486683559102622, 0.179112011419002, 0.235720249616268], [0.0, 0.0, 0.083482231709705, 0.438812080390347, 0.202007381814029, 0.27569830608592], [0.0, 0.0, 0.086535234979471, 0.404956607567605, 0.249438550009213, 0.259069607443711]], [[0.0, 0.00703530914572, 0.043993902592519, 0.283638208687176, 0.371054583960874, 0.294277995613712], [0.0, 0.00832205488379, 0.058250784439113, 0.248331573867921, 0.357340333766832, 0.327755253042344], [0.0, 0.008016651257428, 0.063489584226498, 0.263920088228275, 0.42166078498887, 0.24291289129893], [0.0, 0.027326904769852, 0.017085349970117, 0.456858581543768, 0.308454639213324, 0.190274524502939], [0.0, 0.043073681626287, 0.015804282393524, 0.251589041704618, 0.420685643549999, 0.268847350725572], [0.0, 0.025186441742102, 0.057753701651969, 0.297723386715539, 0.338563609224345, 0.280772860666046], [0.0, 0.042839352800713, 0.072783323713931, 0.296335235653049, 0.330317904125484, 0.257724183706822], [0.0, 0.019805623066795, 0.052992349310748, 0.315215243311602, 0.395145230046999, 0.216841554263855]], [[0.006696597392777, 0.011508334494015, 0.617239908504822, 0.087456225766455, 0.25430478435467, 0.022794149487262], [0.002068169785722, 0.01249359235625, 0.571180488700682, 0.094423536836989, 0.297787102049317, 0.022047110271039], [0.004006585259543, 0.018041585923051, 0.591168606149175, 0.10264521446752, 0.251591021454787, 0.032546986745925], [0.004270415325008, 0.021276911865484, 0.406806468200162, 0.166833233860756, 0.30986272329941, 0.09095024744918], [0.000725230335244, 0.016543410028247, 0.579998583709308, 0.106463827385808, 0.267417025070066, 0.028851923471325], [0.004973001235753, 0.020319333980265, 0.587045481104926, 0.095988222693604, 0.261209257792369, 0.030464703193084], [0.013231246269441, 0.066836284165725, 0.586960094512922, 0.09619831322289, 0.208564045569337, 0.028210016259685], [0.00333964694308, 0.024223145670364, 0.602654874871323, 0.102912035458548, 0.238952760404138, 0.027917536652547]], [[0.0, 0.0, 0.272775297778293, 0.574114487370124, 0.028557858854272, 0.12455235599731], [0.0, 0.0, 0.390142406270681, 0.426595098558493, 0.084692686571438, 0.098569808599388], [0.0, 0.0, 0.313521917110521, 0.517694614383375, 0.069448809073207, 0.099334659432897], [0.0, 0.0, 0.123632489149944, 0.713942539608074, 0.09719081718485, 0.065234154057132], [0.0, 0.0, 0.363251799611794, 0.461680303727838, 0.058944199119559, 0.116123697540808], [0.0, 0.0, 0.356662848575, 0.496093817088652, 0.065849180753162, 0.081394153583186], [0.0, 0.0, 0.38165833255525, 0.44469162963584, 0.091151746191533, 0.082498291617377], [0.0, 0.0, 0.388314877666384, 0.521994907757135, 0.062677433146154, 0.027012781430326]], [[0.0, 0.0, 0.0, 0.56007145902887, 0.43992854097113, 0.0], [0.0, 0.0, 0.0, 0.600137592793266, 0.399862407206734, 0.0], [0.0, 0.0, 0.0, 0.479525672288988, 0.520474327711012, 0.0], [0.0, 0.0, 0.0, 0.725561090237142, 0.274438909762857, 0.0], [0.0, 0.0, 0.0, 0.562760905836095, 0.437239094163905, 0.0], [0.0, 0.0, 0.0, 0.492345203416178, 0.507654796583822, 0.0], [0.0, 0.0, 0.0, 0.484694762982142, 0.515305237017858, 0.0], [0.0, 0.0, 0.0, 0.54946776259619, 0.45053223740381, 0.0]], [[0.0, 0.024105616388082, 0.417657543511064, 0.304142421357011, 0.123832946685841, 0.130261472058003], [0.0, 0.040868459197296, 0.429114977805183, 0.237778003185575, 0.160220716253882, 0.132017843558064], [0.0, 0.021464691253746, 0.451711525995208, 0.320277814435561, 0.133458944261728, 0.073087024053756], [0.0, 0.02770519063018, 0.220488432398244, 0.416452146599362, 0.258952464491719, 0.076401765880495], [0.0, 0.052160337627423, 0.374518569622613, 0.261192456878705, 0.208988095221294, 0.103140540649964], [0.0, 0.025122386020547, 0.47404705684473, 0.262578003902797, 0.138713567814962, 0.099538985416964], [0.0, 0.009079918430668, 0.639037107317418, 0.181904284918804, 0.094603015605703, 0.075375673727406], [0.0, 0.016082276814478, 0.518701856248901, 0.24380979255835, 0.144817671835706, 0.076588402542564]], [[0.013272590375583, 0.017900146625387, 0.099607448231894, 0.343648425698631, 0.486887323774148, 0.038684065294356], [0.010090682430384, 0.01385587679418, 0.114122584285163, 0.369620432829828, 0.439681875119108, 0.052628548541337], [0.010283439132627, 0.02050010460938, 0.103104537604701, 0.355160652339823, 0.459010223408902, 0.051941042904567], [0.014986121126808, 0.039468912189003, 0.067986463564502, 0.392174812859041, 0.406646011180907, 0.078737679079739], [0.017534807300382, 0.01985622111321, 0.107590577890494, 0.390044013743593, 0.425238004975429, 0.039736374976893], [0.016900703020694, 0.020687348113965, 0.125730863438659, 0.373697886618315, 0.422420703402119, 0.040562495406249], [0.015676028587545, 0.03810956627742, 0.117115041983542, 0.373634370487351, 0.404531202085796, 0.050933790578345], [0.012209919717319, 0.038157081114278, 0.131793397728495, 0.271435692256454, 0.488343139614835, 0.058060769568618]], [[0.416737576450116, 0.37192629027332, 0.086511587700764, 0.0, 0.065983133209581, 0.058841412366218], [0.543902126032514, 0.241871042341818, 0.073991365306584, 0.0, 0.110737583504512, 0.029497882814572], [0.632623223828583, 0.167967392360833, 0.071263118789545, 0.0, 0.104036477549908, 0.024109787471132], [0.57417945790657, 0.162669124668265, 0.192135519067123, 0.0, 0.030331876877224, 0.040684021480818], [0.56879621371372, 0.275365128391984, 0.075530139755163, 0.0, 0.046212537090757, 0.034095981048376], [0.714151544374944, 0.148422676607525, 0.056909302774831, 0.0, 0.058478356444028, 0.022038119798672], [0.782705058164718, 0.098567812793232, 0.028023270023952, 0.0, 0.05857941082551, 0.032124448192588], [0.6438787029195, 0.194107861834898, 0.068841792692413, 0.0, 0.04841875141556, 0.044752891137629]], [[0.7235133008483, 0.150529865437045, 0.084209483391746, 0.025131544444918, 0.007859845908359, 0.008755959969631], [0.657354774366888, 0.193672080665675, 0.095346709990417, 0.033082665722446, 0.010862022735615, 0.009681746518959], [0.743658921001827, 0.118303973555996, 0.089859274013403, 0.028321716114784, 0.008892686468085, 0.010963428845905], [0.283296774863614, 0.120821894019074, 0.293341154203038, 0.279168330414523, 0.014862452947672, 0.008509393552079], [0.659228341436666, 0.153166305398663, 0.131690093158234, 0.039036598375663, 0.009798780207163, 0.007079881423611], [0.747961102457523, 0.132910098536664, 0.072290829758691, 0.029913009187631, 0.008541374642607, 0.008383585416884], [0.81847987034875, 0.090381878381831, 0.051331316445665, 0.019034666200635, 0.011522707361111, 0.009249561262008], [0.744125650952059, 0.121840387164499, 0.083567131557597, 0.031546811931226, 0.009820507565586, 0.009099510829032]], [[0.693789009481535, 0.198198699564743, 0.063641607716021, 0.024862301652809, 0.004614210324848, 0.014894171260044], [0.82847982389478, 0.102192161002389, 0.038936185919162, 0.011644789322685, 0.006636441575227, 0.012110598285757], [0.717132914753037, 0.133490263213486, 0.08367709289302, 0.042022700897663, 0.013381832213387, 0.010295196029407], [0.507938068555638, 0.188215037078362, 0.180560102673643, 0.099179565080844, 0.018392717972939, 0.005714508638575], [0.721808462763345, 0.154347727082878, 0.084459402030088, 0.02891148820856, 0.002508294190979, 0.00796462572415], [0.797888582908972, 0.106006636925034, 0.051670028072776, 0.030833325055601, 0.003796308019527, 0.009805119018089], [0.847391287923288, 0.114181098431011, 0.024986168373438, 0.005284471760929, 0.004369077103766, 0.003787896407568], [0.762134899909887, 0.155288065931245, 0.051918409084633, 0.012063704338518, 0.003721798607506, 0.014873122128211]], [[0.48280871558714, 0.269131218535331, 0.118758808137422, 0.060477928900062, 0.028934338561888, 0.039888990278157], [0.457993194920716, 0.22871056522916, 0.124991212705855, 0.074716595899745, 0.074977478950013, 0.038610952294511], [0.273636863922923, 0.258821312632399, 0.157292397394435, 0.141996671356156, 0.082620757976893, 0.085631996717194], [0.198335035476401, 0.392010636336714, 0.173497637655091, 0.144736736676042, 0.068257356115345, 0.023162597740408], [0.136937949844545, 0.349772937158616, 0.247783094233244, 0.156265650610699, 0.077576148105529, 0.031664220047367], [0.358578754937446, 0.247724212478643, 0.175662362749206, 0.11966435336289, 0.066508425567495, 0.031861890904321], [0.228693708394093, 0.263812507688465, 0.215406891432871, 0.124802061601104, 0.093062042487158, 0.074222788396308], [0.290211925164928, 0.288474099437978, 0.155911012378544, 0.093168598246136, 0.083312876945272, 0.088921487827143]], [[0.708917601413761, 0.14288484347698, 0.075129618968206, 0.034578726224062, 0.011546645666065, 0.026942564250925], [0.68698862089497, 0.153406887065921, 0.090877078601254, 0.029180056115946, 0.012700852250177, 0.026846505071732], [0.605589715971354, 0.173427335837562, 0.128921075226436, 0.05551722166954, 0.013125896940767, 0.02341875435434], [0.259352856491121, 0.167521146316617, 0.299552131562389, 0.237718010095876, 0.028520257637252, 0.007335597896745], [0.51466768346112, 0.2296335768154, 0.16936226127326, 0.052046170008771, 0.014765012950782, 0.019525295490667], [0.680353007729965, 0.173159646072305, 0.086479564734349, 0.026427813187659, 0.014189507162057, 0.019390461113665], [0.710459960638421, 0.163621160190312, 0.065636427666135, 0.023757151573048, 0.012640035634588, 0.023885264297496], [0.608157751509711, 0.212498330448918, 0.105588323755437, 0.039707529730161, 0.012837120536024, 0.021210944019749]], [[0.202539291901222, 0.0, 0.0, 0.328468677486503, 0.186243459624542, 0.282748570987733], [0.226753561860018, 0.0, 0.0, 0.266431585249567, 0.332636951800104, 0.174177901090311], [0.154360106456234, 0.0, 0.0, 0.316338680703788, 0.220113944387433, 0.309187268452545], [0.048369473445505, 0.0, 0.0, 0.879684472942991, 0.0478237305131, 0.024122323098404], [0.170950545610634, 0.0, 0.0, 0.544374676858169, 0.163587021904893, 0.121087755626305], [0.358815869812438, 0.0, 0.0, 0.37387791396551, 0.156563785032785, 0.110742431189267], [0.16760815510179, 0.0, 0.0, 0.484288033840185, 0.198275723308228, 0.149828087749797], [0.263193693284884, 0.0, 0.0, 0.479025371223183, 0.143958146185699, 0.113822789306234]], [[0.001976321744533, 0.00400983209171, 0.975915689156768, 0.01512266300567, 0.001459071261163, 0.001516422740155], [0.001763776387172, 0.004113545172988, 0.976789415131955, 0.01450390390484, 0.001412801124686, 0.001416558278358], [0.002577458695383, 0.003539269321435, 0.978905923644477, 0.012072955728604, 0.001321866066451, 0.001582526543651], [0.002330097454398, 0.005528485959563, 0.871547899574002, 0.111060439165558, 0.008023194966388, 0.001509882880093], [0.003305225311017, 0.007038005253108, 0.976142127409259, 0.011358658805372, 0.000728904943927, 0.001427078277317], [0.00518954305649, 0.006683173942958, 0.974003498245955, 0.011370006813828, 0.001075126235872, 0.001678651704897], [0.014400686314414, 0.011459115178227, 0.962514406858786, 0.009025792080572, 0.001072913437829, 0.001527086130172], [0.003384153228264, 0.004959477972238, 0.976969228677452, 0.011996841592689, 0.000606962606144, 0.002083335923213]], [[0.0, 0.0, 0.895395446685555, 0.104604553314445, 0.0, 0.0], [0.0, 0.0, 0.915635744536924, 0.084364255463076, 0.0, 0.0], [0.0, 0.0, 0.879644224190758, 0.120355775809242, 0.0, 0.0], [0.0, 0.0, 0.673203731021844, 0.326796268978156, 0.0, 0.0], [0.0, 0.0, 0.940361746973909, 0.059638253026091, 0.0, 0.0], [0.0, 0.0, 0.858873834959171, 0.141126165040829, 0.0, 0.0], [0.0, 0.0, 0.884655199322647, 0.115344800677353, 0.0, 0.0], [0.0, 0.0, 0.88934189797948, 0.11065810202052, 0.0, 0.0]], [[0.118036979961941, 0.735674096550794, 0.007429142474345, 0.02906725124863, 0.067914951965366, 0.041877577798923], [0.137076335803604, 0.772469040379095, 0.006146539075551, 0.019090332459507, 0.032000511546385, 0.033217240735857], [0.144777331079275, 0.706521702000927, 0.009521650838286, 0.023119297659774, 0.072651367363926, 0.043408651057812], [0.091348508722257, 0.583144897062116, 0.004813225154565, 0.093158409390968, 0.179811355340017, 0.047723604330077], [0.202984749340784, 0.684473937202492, 0.007574140894924, 0.034551889642331, 0.042528810775568, 0.027886472143901], [0.140583067459427, 0.778205415140944, 0.007123311247587, 0.014357099965654, 0.037834506158494, 0.021896600027893], [0.189192003317851, 0.702980860529199, 0.009639787210014, 0.02024307848168, 0.043967368426054, 0.033976902035201], [0.153808570790894, 0.745311622751778, 0.007182100832286, 0.027752921951062, 0.034238850638109, 0.031705933035871]], [[0.320056574055653, 0.260448435746309, 0.128120016789742, 0.097870309176893, 0.119536132578527, 0.073968531652876], [0.325202930414311, 0.258464881080013, 0.118158373139601, 0.102871517898788, 0.128229984093519, 0.067072313373769], [0.372983914718684, 0.238516817820838, 0.117096202103216, 0.108387273832007, 0.099276178992495, 0.063739612532761], [0.187370394765457, 0.181904952211941, 0.226504075611377, 0.230254718280343, 0.118301212450176, 0.055664646680706], [0.37371532718052, 0.21689396696714, 0.140038730088037, 0.103834455496921, 0.09611343433885, 0.069404085928532], [0.363403885698279, 0.262111536910878, 0.09942386313364, 0.095732408134053, 0.108863125772369, 0.070465180350782], [0.419805050068487, 0.235845805310913, 0.106050216911861, 0.081025428017006, 0.090129825443984, 0.067143674247749], [0.33545649330381, 0.258987602605737, 0.109100818841822, 0.113273828450096, 0.112722723925296, 0.07045853287324]], [[0.01714636015643, 0.120370470211851, 0.648947004717591, 0.159737053536998, 0.025872954210693, 0.027926157166438], [0.009656192640701, 0.074083726679685, 0.829502257972923, 0.05136033110804, 0.014311282587257, 0.021086209011394], [0.061394427402081, 0.032307951128706, 0.804330761824013, 0.068879208384056, 0.016862189436204, 0.01622546182494], [0.029683286199268, 0.262213589164424, 0.52786224243205, 0.112191967225177, 0.024093277458983, 0.043955637520098], [0.009910530299888, 0.020377239333292, 0.824861783216652, 0.08669302122371, 0.030399485807032, 0.027757940119426], [0.005288782049515, 0.019197261685481, 0.88679405801701, 0.060662018691685, 0.013328932196688, 0.01472894735962], [0.005786628799409, 0.036781446974897, 0.870288438904333, 0.053007919448866, 0.019870920647416, 0.014264645225079], [0.005131725900313, 0.029384092836547, 0.90891705493719, 0.026107914128601, 0.014897811665467, 0.015561400531882]], [[0.298484926020589, 0.166916543974022, 0.220129402071235, 0.079407080262921, 0.151073605468615, 0.083988442202619], [0.288696616722252, 0.221903147420856, 0.149566303528558, 0.077732628723339, 0.170701544340739, 0.091399759264258], [0.321084011636448, 0.231471756031895, 0.144924520060703, 0.091935502615074, 0.124656264654895, 0.085927945000985], [0.182990340824332, 0.247852150697857, 0.18827858395018, 0.211826237534081, 0.121308739221795, 0.047743947771755], [0.255431225618295, 0.220980927827568, 0.193137066544717, 0.102323831404901, 0.142587210189626, 0.085539738414893], [0.258384528286751, 0.269679030513369, 0.153203079411791, 0.081718056954332, 0.149210926507932, 0.087804378325826], [0.322787192762966, 0.24384010309252, 0.147728780374031, 0.081505282320361, 0.12322540203038, 0.080913239419742], [0.241119215437527, 0.24074645053989, 0.159754542949674, 0.114113026246871, 0.148025187148386, 0.096241577677652]], [[0.531630810981865, 0.202212295001669, 0.151540668713333, 0.067794351899105, 0.037953803582772, 0.008868069821255], [0.546975700275033, 0.179886107432286, 0.159024342528669, 0.065369446734606, 0.03818232930493, 0.010562073724476], [0.536248749648566, 0.209312607044043, 0.140541980952175, 0.07278326968318, 0.031108603100925, 0.01000478957111], [0.272266990462379, 0.196099069683077, 0.231447649504129, 0.233806288148457, 0.055505767466809, 0.010874234735148], [0.502842436844411, 0.194829311039291, 0.158144346247191, 0.089223748751676, 0.045876264200218, 0.009083892917214], [0.610671369129602, 0.157885604518961, 0.117389614396412, 0.063751484296864, 0.042309751198245, 0.007992176459916], [0.629768744456304, 0.170783083335004, 0.117750212874849, 0.044903430367727, 0.028561614898548, 0.008232914067568], [0.531470960911984, 0.194561284193118, 0.153892138729211, 0.071488000016036, 0.036309494906431, 0.01227812124322]], [[0.529602050336265, 0.154027305206004, 0.193626316407452, 0.069969475272948, 0.038310646251622, 0.014464206525709], [0.413310669431201, 0.227004378812566, 0.238873076603141, 0.04986598063407, 0.050235789898184, 0.020710104620838], [0.448107414336033, 0.219231375752074, 0.195024665337939, 0.078747598759194, 0.034649256421908, 0.024239689392852], [0.321670188023149, 0.231366606822531, 0.208374869411662, 0.179885230036964, 0.039939713944202, 0.018763391761492], [0.397849999299402, 0.22112997121473, 0.214489213343233, 0.087369589455148, 0.044651128910635, 0.034510097776853], [0.59718356494365, 0.17858050209483, 0.146332916722976, 0.032852983355313, 0.038289070728771, 0.006760962154459], [0.532115933360545, 0.176038230270395, 0.159738812448676, 0.041151256674502, 0.027355827520323, 0.063599939725559], [0.432585309711593, 0.237438521437481, 0.190014732922011, 0.073854662287277, 0.042502284201191, 0.023604489440447]], [[0.001847270859608, 0.003298854893879, 0.906984603150648, 0.064181565275829, 0.014158805171092, 0.009528900648944], [0.001790716145072, 0.003206147340573, 0.888476025441639, 0.076319454633338, 0.01774878628396, 0.012458870155419], [0.003053303570808, 0.003577097432464, 0.893206583645128, 0.075428970741132, 0.016337568442802, 0.008396476167667], [0.002097821641275, 0.003935980092703, 0.813563279523313, 0.152232282894915, 0.020853489399241, 0.007317146448552], [0.003616806367129, 0.004571355009985, 0.905758081360359, 0.063362600085294, 0.01361086322154, 0.009080293955693], [0.006839848258496, 0.006441089012668, 0.905935871380369, 0.057395467190675, 0.014110497499386, 0.009277226658405], [0.01621814572248, 0.010382546769618, 0.907834449874553, 0.045306904045132, 0.011480636751901, 0.008777316836315], [0.001913757911709, 0.005015026770389, 0.920215184274101, 0.052421444816333, 0.012682461290992, 0.007752124936476]], [[0.344089058017835, 0.200875933079398, 0.109454297135734, 0.110870525018274, 0.129279433854585, 0.105430752894174], [0.455263372721124, 0.196226012682175, 0.099504002591102, 0.037036459989776, 0.079248400102022, 0.132721751913801], [0.334077531531068, 0.280889068040761, 0.100783774754325, 0.070687677510899, 0.074025841317936, 0.139536106845011], [0.158977479896305, 0.278355232604031, 0.189009224172154, 0.173315634536558, 0.124827350567844, 0.075515078223108], [0.328422987972325, 0.2244567997244, 0.153219712798424, 0.098867763484639, 0.087803033063167, 0.107229702957045], [0.322407689771772, 0.245833685287147, 0.121461463209151, 0.101869486209838, 0.093886966100172, 0.11454070942192], [0.335032866405001, 0.271438187080942, 0.132139247999937, 0.071681048705206, 0.085503209471769, 0.104205440337144], [0.318348959446265, 0.224136104117023, 0.133137761656616, 0.069284660784266, 0.121457488172292, 0.133635025823539]], [[0.388093352256726, 0.237477557690105, 0.103411656251191, 0.078743821861743, 0.10942252262386, 0.082851089316376], [0.362623692012737, 0.235599811782174, 0.092711566103317, 0.088430929393897, 0.136919016700341, 0.083714984007535], [0.409131654806229, 0.236968238525738, 0.082521721552578, 0.090756351905093, 0.113004560307568, 0.067617472902794], [0.207204546821199, 0.166598585470894, 0.228081020802278, 0.230196538777032, 0.108320916550355, 0.059598391578243], [0.380257608426509, 0.212227305050899, 0.110006750344236, 0.094512066321531, 0.118101945830291, 0.084894324026534], [0.398518547243048, 0.257362630954436, 0.075740945153092, 0.081696655833582, 0.107141284646678, 0.079539936169163], [0.409358997520952, 0.243811919019534, 0.088179612084743, 0.074317209945035, 0.09700268696308, 0.087329574466656], [0.375572896489294, 0.253816465724076, 0.078850625438003, 0.092971482998851, 0.116727141235869, 0.082061388113907]], [[0.001600258019844, 0.006057911822743, 0.03298940903324, 0.904283029419858, 0.033309694304834, 0.021759697399482], [0.001748403603073, 0.005973490938684, 0.027608570510832, 0.910286021467799, 0.036498964932011, 0.017884548547601], [0.001963018278081, 0.008551749394585, 0.021503813354788, 0.919685819785603, 0.031538929466644, 0.016756669720298], [0.002380806120855, 0.020999275233215, 0.019148306124035, 0.841035641718232, 0.081957544771927, 0.034478426031736], [0.001591249298829, 0.007750207991804, 0.030228235833805, 0.902202753192019, 0.037223659195017, 0.021003894488526], [0.002250351451947, 0.011682440660003, 0.05092210644999, 0.87342254105337, 0.038609801821919, 0.023112758562772], [0.004107811645394, 0.016483773289716, 0.07973802801065, 0.836344653193906, 0.038812927578007, 0.024512806282327], [0.002394637477939, 0.014047862794713, 0.039154347590296, 0.889277500329218, 0.035469209054812, 0.019656442753023]], [[0.732071655932044, 0.072656779643381, 0.057815496395053, 0.026746807706538, 0.040356194077352, 0.070353066245632], [0.746704677136409, 0.068807543672126, 0.079721253386524, 0.031068826329543, 0.011884924121904, 0.061812775353494], [0.67871283649527, 0.067688891642517, 0.095025093126631, 0.044385607518267, 0.01766551739331, 0.096522053824006], [0.300332226335098, 0.10731797649929, 0.365890233633848, 0.170355606446789, 0.0269430432197, 0.029160913865275], [0.641947265551854, 0.095253902690223, 0.133423078852464, 0.050185130708338, 0.020020201477624, 0.059170420719496], [0.756374936768041, 0.046999017689918, 0.100871964447217, 0.020718316565331, 0.014995274414269, 0.060040490115226], [0.791305678457131, 0.07026455795433, 0.059147173815697, 0.014876426499854, 0.005234801201349, 0.059171362071639], [0.785975874072258, 0.063924075637842, 0.064267159709288, 0.02042389978311, 0.001150732664339, 0.064258258133164]], [[0.942289721846722, 0.020217775803285, 0.005895050847575, 0.0, 0.0, 0.031597451502418], [0.900868375867984, 0.051156416137605, 0.006191860857497, 0.0, 0.0, 0.041783347136913], [0.795328156520478, 0.079704279156111, 0.119487154291303, 0.0, 0.0, 0.005480410032108], [0.546103267691861, 0.328789354737955, 0.116189630515833, 0.0, 0.0, 0.00891774705435], [0.873193557332422, 0.069996596315016, 0.050555819492029, 0.0, 0.0, 0.006254026860532], [0.925411265215089, 0.062351755358305, 0.005137366399227, 0.0, 0.0, 0.007099613027378], [0.946958225428617, 0.045858209537737, 0.003642737062233, 0.0, 0.0, 0.003540827971414], [0.92459777721209, 0.065128304047967, 0.00645115273538, 0.0, 0.0, 0.003822766004562]], [[0.660152166215658, 0.137571523022149, 0.062016024309822, 0.059154401592688, 0.059214727632463, 0.02189115722722], [0.560251550753414, 0.235625631844653, 0.082137361363816, 0.057375431237177, 0.037760923069388, 0.026849101731553], [0.567123053716796, 0.208320693082368, 0.111488514616211, 0.06177365903813, 0.025541140687064, 0.025752938859431], [0.354107895144217, 0.177743751102901, 0.176013250423597, 0.236788737048826, 0.036532492180922, 0.018813874099537], [0.636154050623977, 0.170052725617, 0.077361460132944, 0.05735767219, 0.048332641530665, 0.010741449905414], [0.665399005064826, 0.152230219471432, 0.057615108199251, 0.052412009148091, 0.054305946205255, 0.018037711911146], [0.702961971865393, 0.161698473129158, 0.051443333830648, 0.021700250712006, 0.049859414482226, 0.01233655598057], [0.651581831740391, 0.188509771375054, 0.05430462492152, 0.04423969815553, 0.050713524484542, 0.010650549322963]], [[0.002103510428952, 0.009156694315491, 0.057768323469978, 0.855913754013332, 0.060673036091724, 0.014384681680524], [0.001576403145341, 0.007690939869393, 0.047003820941406, 0.874067267953718, 0.058071153374135, 0.011590414716007], [0.00332111880966, 0.011215488812866, 0.039277619635959, 0.868156456954846, 0.064693730638818, 0.013335585147851], [0.00312281585574, 0.026575633913485, 0.03874056071414, 0.826281301371884, 0.088280629989604, 0.016999058155147], [0.002035308476279, 0.009840765323786, 0.042287866761518, 0.876185165942461, 0.055667095645486, 0.01398379785047], [0.002375470179943, 0.011221516058988, 0.048775389760551, 0.878660193726837, 0.045050945395288, 0.013916484878393], [0.005124713231757, 0.020027602569643, 0.097469832948763, 0.830905701708161, 0.03456169161844, 0.011910457923235], [0.003131025477178, 0.015224457099171, 0.04594750465419, 0.873203315382287, 0.049462800426875, 0.013030896960299]], [[0.006202440103411, 0.001930218043632, 0.087087701925349, 0.884572031948298, 0.012205818249648, 0.008001789729662], [0.01287886150951, 0.005595183628506, 0.159684351431124, 0.811787620775261, 0.003306484067402, 0.006747498588198], [0.054082472442581, 0.027126782452589, 0.365546815262279, 0.489516657278382, 0.030548697038404, 0.033178575525765], [0.035858102393906, 0.152420272326494, 0.239348503883394, 0.496784281985161, 0.048363622318013, 0.027225217093031], [0.020557068265568, 0.020375051558964, 0.100406514431295, 0.842846789237324, 0.010043619092478, 0.005770957414371], [0.037224217089626, 0.024292438659876, 0.330686674467231, 0.564786330312431, 0.023112815063797, 0.01989752440704], [0.055497551160978, 0.039439152593865, 0.552153374987237, 0.316699308831103, 0.032831394604859, 0.003379217821958], [0.03163929620451, 0.017967811010749, 0.309278523122474, 0.590566656304314, 0.041714602221893, 0.008833111136061]], [[0.0, 0.0, 0.247899228098984, 0.237776551415722, 0.286748484056063, 0.227575736429232], [0.0, 0.0, 0.219145863255068, 0.261457125010374, 0.332278840644988, 0.18711817108957], [0.0, 0.0, 0.26912496398273, 0.268706395847982, 0.307180958948933, 0.154987681220355], [0.0, 0.0, 0.059777398670356, 0.213911280134672, 0.431069993757746, 0.295241327437225], [0.0, 0.0, 0.244320985862902, 0.248833510823508, 0.281318371061137, 0.225527132252452], [0.0, 0.0, 0.225998196058097, 0.25559593944805, 0.292158685006003, 0.226247179487851], [0.0, 0.0, 0.211197546190568, 0.267302291009927, 0.234029715132454, 0.287470447667052], [0.0, 0.0, 0.263078098471496, 0.136402000900995, 0.258181861425742, 0.342338039201766]], [[0.638304821266755, 0.144732444449295, 0.121926494390102, 0.040411677228295, 0.025257264743726, 0.029367297921827], [0.684974632694952, 0.113870786393493, 0.105469937481963, 0.040939483616502, 0.027251832324655, 0.027493327488435], [0.639837004607731, 0.129473815713113, 0.126158937261681, 0.046864790621913, 0.023525196723848, 0.034140255071713], [0.341699951288827, 0.15059582893319, 0.235744222109288, 0.218960847233857, 0.040197077552742, 0.012802072882095], [0.619442249235382, 0.142625698871698, 0.144532501800327, 0.048894135704213, 0.024982521575552, 0.019522892812827], [0.694583962932526, 0.126523224670328, 0.097993437434337, 0.035323247509625, 0.026466094104016, 0.019110033349167], [0.717722626261286, 0.11531492995906, 0.094448887105401, 0.028134491673217, 0.017235094122073, 0.027143970878963], [0.642086453717035, 0.141551447480678, 0.12661822374512, 0.032335426219586, 0.026417816827302, 0.03099063201028]], [[0.015150171462569, 0.316499681239165, 0.319134716167208, 0.30087116893891, 0.0, 0.048344262192147], [0.061119222754639, 0.29028380421756, 0.490480816713641, 0.116812934643557, 0.0, 0.041303221670604], [0.081809791647552, 0.345770416979935, 0.393329513175782, 0.142020883010721, 0.0, 0.037069395186009], [0.093045017630342, 0.28569619539875, 0.175133993028509, 0.442297394659938, 0.0, 0.003827399282461], [0.014997257659437, 0.291880193300509, 0.326660531837764, 0.34079065006446, 0.0, 0.025671367137829], [0.131703784666961, 0.329561812905088, 0.390726569853749, 0.123495464112305, 0.0, 0.024512368461897], [0.068072027398001, 0.151630911704056, 0.456668099349574, 0.299136582456459, 0.0, 0.024492379091911], [0.020325067931305, 0.258326229927857, 0.333050410305157, 0.355354638034494, 0.0, 0.032943653801187]], [[0.002556284372778, 0.206983551897322, 0.015514753359827, 0.203174051254451, 0.564886783777513, 0.006884575338109], [0.021542458045296, 0.182870864516237, 0.034437992220107, 0.096598148301919, 0.622894273519487, 0.041656263396953], [0.021717344978231, 0.224225103181446, 0.01672418108133, 0.164035416174323, 0.521263977531453, 0.052033977053217], [0.001491204189961, 0.074986861590017, 0.003637630432262, 0.796011563684493, 0.100864110741582, 0.023008629361686], [0.018010309384674, 0.216545889832682, 0.012710287065189, 0.162661658573675, 0.571344067843163, 0.018727787300616], [0.042620251580182, 0.199712385157416, 0.015026912524237, 0.156554441007765, 0.538057212198762, 0.048028797531638], [0.003350590244405, 0.341866433023403, 0.01277454892745, 0.178487172592231, 0.426915695852857, 0.036605559359654], [0.032328110818356, 0.24612850264452, 0.039024324021673, 0.215261515496616, 0.429564001542698, 0.037693545476138]], [[0.0, 0.0, 0.0, 0.45004823065966, 0.54995176934034, 0.0], [0.0, 0.0, 0.0, 0.371470460202247, 0.628529539797753, 0.0], [0.0, 0.0, 0.0, 0.330348737617957, 0.669651262382043, 0.0], [0.0, 0.0, 0.0, 0.492734384729044, 0.507265615270956, 0.0], [0.0, 0.0, 0.0, 0.436498037050346, 0.563501962949654, 0.0], [0.0, 0.0, 0.0, 0.451881028686114, 0.548118971313886, 0.0], [0.0, 0.0, 0.0, 0.52299251942869, 0.47700748057131, 0.0], [0.0, 0.0, 0.0, 0.570153105391872, 0.429846894608128, 0.0]], [[0.0, 0.005610507389741, 0.572289841343346, 0.406609075934855, 0.003631214533872, 0.011859360798186], [0.0, 0.007485682086303, 0.648853877768282, 0.280898355654958, 0.01989972279475, 0.042862361695708], [0.0, 0.005029868701169, 0.548659764506709, 0.38004923776961, 0.051906946648731, 0.014354182373781], [0.0, 0.002185185601231, 0.272910176516084, 0.686871984374638, 0.023899900085794, 0.014132753422251], [0.0, 0.003586522098619, 0.551410569095003, 0.374973174782421, 0.066041713622663, 0.003988020401294], [0.0, 0.006438431046656, 0.717955784138086, 0.257182466052491, 0.007765086022661, 0.010658232740106], [0.0, 0.031763193133006, 0.62267081386018, 0.321588845816752, 0.011267840311096, 0.012709306878965], [0.0, 0.010668969563752, 0.70241447175641, 0.269454551982008, 0.004151199762984, 0.013310806934846]], [[0.615896734978565, 0.311642460445541, 0.072460804575894, 0.0, 0.0, 0.0], [0.625028310567516, 0.264027852372782, 0.110943837059702, 0.0, 0.0, 0.0], [0.653721224492997, 0.223970002629241, 0.122308772877762, 0.0, 0.0, 0.0], [0.600715940486141, 0.246456191918241, 0.152827867595618, 0.0, 0.0, 0.0], [0.673672899420504, 0.19042167486056, 0.135905425718936, 0.0, 0.0, 0.0], [0.534287202669833, 0.195095735334413, 0.270617061995754, 0.0, 0.0, 0.0], [0.596055430584372, 0.169470464565918, 0.234474104849711, 0.0, 0.0, 0.0], [0.657672828463228, 0.214241541620708, 0.128085629916065, 0.0, 0.0, 0.0]], [[0.327282397885614, 0.538947813282726, 0.037879149999815, 0.035984026717278, 0.059906612114567, 0.0], [0.311660662915986, 0.573249242274526, 0.043513964283348, 0.027709988224305, 0.043866142301834, 0.0], [0.233960094074578, 0.589639209965695, 0.075542766006622, 0.041752538353778, 0.059105391599327, 0.0], [0.268447516924579, 0.537253676548525, 0.064792305555189, 0.064306383884772, 0.065200117086936, 0.0], [0.331380730945924, 0.551790204347681, 0.044862617305698, 0.012739412973435, 0.059227034427263, 0.0], [0.363591813508226, 0.519959244689662, 0.040465335350156, 0.016481020786512, 0.059502585665444, 0.0], [0.384242035574802, 0.528179960811752, 0.028267368640264, 0.013186052508457, 0.046124582464725, 0.0], [0.380338830591598, 0.493146624261765, 0.046154037318061, 0.014533789667377, 0.065826718161198, 0.0]], [[0.33863841086924, 0.196232856821454, 0.305927365605824, 0.089894554101054, 0.02525185528819, 0.044054957314238], [0.295385285310238, 0.265968155171762, 0.301425531015672, 0.071137697739149, 0.030612434980627, 0.035470895782551], [0.312905316139957, 0.220206314544357, 0.292206937294067, 0.11252124335839, 0.023952643312969, 0.038207545350261], [0.232343355498673, 0.276069899739176, 0.250566832438059, 0.197836753111028, 0.023273923867975, 0.019909235345089], [0.296009028762382, 0.255921616656512, 0.291541122114453, 0.097077216053992, 0.029106526779755, 0.030344489632906], [0.338052669615903, 0.232069368566793, 0.272125284406139, 0.091219248522033, 0.032723271195556, 0.033810157693575], [0.406062102203002, 0.280353232971882, 0.162393684457657, 0.050718499059158, 0.04632446329585, 0.054148018012451], [0.326200467186117, 0.263807870753354, 0.266460349287749, 0.092709090842127, 0.017959069630101, 0.032863152300552]], [[0.0, 0.015019077833315, 0.515923266764507, 0.256679098197651, 0.057177376856841, 0.155201180347686], [0.0, 0.024557502922353, 0.703120284560464, 0.080654927794536, 0.166642454683176, 0.025024830039471], [0.0, 0.01864688472206, 0.560543373287875, 0.300970965784535, 0.07076066341118, 0.04907811279435], [0.0, 0.027414123489214, 0.445665459638844, 0.395060863141656, 0.078461764340991, 0.053397789389295], [0.0, 0.047610582230744, 0.54119155869214, 0.319565803957036, 0.076341998365981, 0.015290056754099], [0.0, 0.043358605025379, 0.599333275906531, 0.243650731992673, 0.102553429417679, 0.011103957657738], [0.0, 0.063462804345427, 0.764309386772147, 0.042914600961196, 0.114068568957615, 0.015244638963615], [0.0, 0.076259770309711, 0.672725302091036, 0.085876744179701, 0.146607774533634, 0.018530408885917]], [[0.0, 0.0, 0.046882755161533, 0.398116068110564, 0.0, 0.555001176727903], [0.0, 0.0, 0.147068867838959, 0.6828080906654, 0.0, 0.17012304149564], [0.0, 0.0, 0.17006596201285, 0.376089177283653, 0.0, 0.453844860703497], [0.0, 0.0, 0.473771880022747, 0.132106183114589, 0.0, 0.394121936862663], [0.0, 0.0, 0.324968995673772, 0.54680129187295, 0.0, 0.128229712453278], [0.0, 0.0, 0.209287097396196, 0.615667362831274, 0.0, 0.17504553977253], [0.0, 0.0, 0.29179315020986, 0.349158473906467, 0.0, 0.359048375883673], [0.0, 0.0, 0.263765402574963, 0.598193652701459, 0.0, 0.138040944723579]], [[0.949761707997795, 0.0, 0.0, 0.050238292002205, 0.0, 0.0], [0.82801316004196, 0.0, 0.0, 0.17198683995804, 0.0, 0.0], [0.790958881715219, 0.0, 0.0, 0.209041118284781, 0.0, 0.0], [0.894922460277717, 0.0, 0.0, 0.105077539722283, 0.0, 0.0], [0.903549360617052, 0.0, 0.0, 0.096450639382948, 0.0, 0.0], [0.90519251581276, 0.0, 0.0, 0.09480748418724, 0.0, 0.0], [0.919655324787518, 0.0, 0.0, 0.080344675212482, 0.0, 0.0], [0.936432516099716, 0.0, 0.0, 0.063567483900284, 0.0, 0.0]], [[0.000576770762373, 0.003132220652926, 0.953692240287767, 0.029182386170869, 0.003538156587565, 0.009878225538501], [0.000555696805246, 0.002593298994276, 0.965242293988227, 0.018934659483241, 0.005879869359484, 0.006794181369526], [0.000321057006594, 0.004432345793172, 0.960475436925115, 0.018774821792123, 0.005833583471436, 0.01016275501156], [0.000611566866719, 0.0101471016685, 0.799720290419848, 0.158961161832869, 0.019891706052656, 0.010668173159407], [0.001413977206024, 0.005086114262651, 0.968402164295002, 0.014937084560584, 0.002607789686296, 0.007552869989445], [0.004216628790513, 0.008665507956402, 0.956334153972483, 0.01826006707935, 0.00592187246273, 0.006601769738522], [0.012606921690818, 0.013431552846154, 0.936725605615106, 0.021895809333004, 0.007139596897816, 0.008200513617102], [0.001638021412887, 0.00839105904664, 0.947139662350322, 0.025040785900728, 0.005155003105121, 0.012635468184303]], [[0.446885681118274, 0.259789521123918, 0.036328365181494, 0.090616285529976, 0.093776095669009, 0.072604051377328], [0.524191513370203, 0.372327853450543, 0.044154968394823, 0.028833554967422, 0.01072839091635, 0.019763718900659], [0.405777085695508, 0.396506654369144, 0.061632690562387, 0.082163211493873, 0.032034921006658, 0.02188543687243], [0.223168264787352, 0.291788067456128, 0.067100736471694, 0.309963531431494, 0.065803760440268, 0.042175639413064], [0.440603054815986, 0.42472214939586, 0.060138179381708, 0.040692795470288, 0.018789007785028, 0.01505481315113], [0.601566957324132, 0.312633183143364, 0.027844469961116, 0.030879688516082, 0.021221560254704, 0.005854140800603], [0.392421096528892, 0.419235984220155, 0.054918533738553, 0.112643733171508, 0.01237579820196, 0.008404854138932], [0.447220032353642, 0.360314927471645, 0.051871566071572, 0.085150637867453, 0.01169216300233, 0.043750673233357]], [[1.0, 0.0, 0.0, 0.0, 0.0, 0.0], [1.0, 0.0, 0.0, 0.0, 0.0, 0.0], [1.0, 0.0, 0.0, 0.0, 0.0, 0.0], [1.0, 0.0, 0.0, 0.0, 0.0, 0.0], [1.0, 0.0, 0.0, 0.0, 0.0, 0.0], [1.0, 0.0, 0.0, 0.0, 0.0, 0.0], [1.0, 0.0, 0.0, 0.0, 0.0, 0.0], [1.0, 0.0, 0.0, 0.0, 0.0, 0.0]], [[0.36135896821807, 0.2819655347285, 0.016339553885247, 0.033728926557331, 0.240842448495382, 0.06576456811547], [0.503854027533753, 0.180192129563399, 0.012784588573708, 0.023973915156625, 0.227483782556195, 0.051711556616321], [0.473420660159179, 0.190648872227135, 0.030925715454774, 0.034931459727002, 0.225967416421688, 0.044105876010222], [0.311518656430342, 0.195004328383504, 0.121323470872601, 0.200970183763236, 0.136352659236706, 0.03483070131361], [0.465664465526387, 0.175578048632257, 0.036319638178669, 0.036739030868014, 0.235159006102343, 0.050539810692331], [0.477681689838002, 0.165325876182294, 0.018420440505436, 0.026779797330251, 0.242470267053369, 0.069321929090648], [0.422169339894209, 0.19630652900911, 0.015106233492312, 0.047915338193837, 0.26551748818017, 0.052985071230362], [0.527092808765616, 0.179897203392053, 0.017190921180351, 0.029018327569628, 0.209225357011078, 0.037575382081274]], [[0.014332524827774, 0.019123642593611, 0.065037099504239, 0.876826513550061, 0.012230322597853, 0.012449896926462], [0.017136042625288, 0.002777783997649, 0.061387233907871, 0.8849075931187, 0.018886128269121, 0.014905218081371], [0.019096875727716, 0.027948369340896, 0.031220032970213, 0.883002783680998, 0.019286343797964, 0.019445594482214], [0.024370439334802, 0.032015594490236, 0.041458971278149, 0.859371018520286, 0.034372051918836, 0.008411924457691], [0.002449036187442, 0.013075902244998, 0.04639875731977, 0.915308102561627, 0.016036908192164, 0.006731293493998], [0.020128303849547, 0.001259002258237, 0.088848178278828, 0.854887791417754, 0.026089120972792, 0.008787603222842], [0.014041223935866, 0.02194402159403, 0.124026677657188, 0.808765267611753, 0.01549740023893, 0.015725408962233], [0.00334218541689, 0.038333443411809, 0.076094429670112, 0.835361609411202, 0.032531162505227, 0.014337169584761]], [[0.0, 0.0, 0.0, 0.380085413977456, 0.457936798933854, 0.161977787088689], [0.0, 0.0, 0.0, 0.45994608874455, 0.5246067496997, 0.015447161555749], [0.0, 0.0, 0.0, 0.410466531277654, 0.535968191290098, 0.053565277432248], [0.0, 0.0, 0.0, 0.344330681048842, 0.593727997545689, 0.061941321405468], [0.0, 0.0, 0.0, 0.447975549399374, 0.515050510108699, 0.036973940491926], [0.0, 0.0, 0.0, 0.446679057991667, 0.526995771929343, 0.026325170078989], [0.0, 0.0, 0.0, 0.410442553064263, 0.546081806300614, 0.043475640635122], [0.0, 0.0, 0.0, 0.492377522248253, 0.498099309895756, 0.009523167855991]], [[0.066290178235392, 0.593610416010685, 0.0, 0.0, 0.322829094885293, 0.01727031086863], [0.100479593818932, 0.552724394516749, 0.0, 0.0, 0.296705787351325, 0.050090224312995], [0.06394656157841, 0.570403720641716, 0.0, 0.0, 0.322506666414941, 0.043143051364933], [0.053697226824073, 0.47382483825718, 0.0, 0.0, 0.359445503839134, 0.113032431079613], [0.059252820849582, 0.498544184866349, 0.0, 0.0, 0.399374320973486, 0.042828673310583], [0.105037471613518, 0.677957221870837, 0.0, 0.0, 0.195067820752726, 0.021937485762918], [0.092721132975922, 0.625710420247406, 0.0, 0.0, 0.250490418519251, 0.03107802825742], [0.10876095835139, 0.553066342908495, 0.0, 0.0, 0.312267273535592, 0.025905425204522]], [[0.0, 0.0, 0.0, 0.68059471213331, 0.104272820130027, 0.215132467736663], [0.0, 0.0, 0.0, 0.715772582948702, 0.091572500554048, 0.19265491649725], [0.0, 0.0, 0.0, 0.784492242778306, 0.077412971954844, 0.13809478526685], [0.0, 0.0, 0.0, 0.682777091809431, 0.01597129548716, 0.301251612703409], [0.0, 0.0, 0.0, 0.691219410151263, 0.100567336883234, 0.208213252965502], [0.0, 0.0, 0.0, 0.619175433703425, 0.104993595850839, 0.275830970445736], [0.0, 0.0, 0.0, 0.735383560867195, 0.101763622050034, 0.162852817082772], [0.0, 0.0, 0.0, 0.690427484617528, 0.100802645129841, 0.208769870252631]], [[0.0, 0.0, 0.0, 0.0, 0.596263861216116, 0.403736138783884], [0.0, 0.0, 0.0, 0.0, 0.579774810489972, 0.420225189510028], [0.0, 0.0, 0.0, 0.0, 0.60787519786902, 0.39212480213098], [0.0, 0.0, 0.0, 0.0, 0.155582224400667, 0.844417775599333], [0.0, 0.0, 0.0, 0.0, 0.635206971865542, 0.364793028134458], [0.0, 0.0, 0.0, 0.0, 0.656890778141451, 0.343109221858549], [0.0, 0.0, 0.0, 0.0, 0.641044613851583, 0.358955386148417], [0.0, 0.0, 0.0, 0.0, 0.451513731329171, 0.548486268670829]], [[0.05818888211179, 0.344224655378915, 0.0, 0.01109771562635, 0.461810381515671, 0.124678365367274], [0.018114058694174, 0.391328768166187, 0.0, 0.024188734074966, 0.430610334022468, 0.135758105042204], [0.013763836400367, 0.28897236554324, 0.0, 0.019933297761268, 0.534538526979295, 0.14279197331583], [0.022319829077436, 0.16446156861719, 0.0, 0.006177255287132, 0.537577186304378, 0.269464160713864], [0.072000863600982, 0.243775458913429, 0.0, 0.022834293781949, 0.428441875884, 0.23294750781964], [0.080165529752896, 0.300773502234996, 0.0, 0.010605632903122, 0.50772548705567, 0.100729848053316], [0.004375521099037, 0.329653185844545, 0.0, 0.037096377906416, 0.513062109485046, 0.115812805664956], [0.082977969637786, 0.230280090109018, 0.0, 0.09168246776258, 0.482450294058908, 0.112609178431709]], [[0.0, 0.0, 0.0, 1.0, 0.0, 0.0], [0.0, 0.0, 0.0, 1.0, 0.0, 0.0], [0.0, 0.0, 0.0, 1.0, 0.0, 0.0], [0.0, 0.0, 0.0, 1.0, 0.0, 0.0], [0.0, 0.0, 0.0, 1.0, 0.0, 0.0], [0.0, 0.0, 0.0, 1.0, 0.0, 0.0], [0.0, 0.0, 0.0, 1.0, 0.0, 0.0], [0.0, 0.0, 0.0, 1.0, 0.0, 0.0]], [[0.55975735874431, 0.0, 0.44024264125569, 0.0, 0.0, 0.0], [0.511824246220489, 0.0, 0.488175753779511, 0.0, 0.0, 0.0], [0.468053210329442, 0.0, 0.531946789670558, 0.0, 0.0, 0.0], [0.682521797598884, 0.0, 0.317478202401116, 0.0, 0.0, 0.0], [0.787017800766409, 0.0, 0.212982199233591, 0.0, 0.0, 0.0], [0.668365131707603, 0.0, 0.331634868292397, 0.0, 0.0, 0.0], [0.731300875696574, 0.0, 0.268699124303426, 0.0, 0.0, 0.0], [0.702595356678021, 0.0, 0.297404643321979, 0.0, 0.0, 0.0]], [[0.515737799177043, 0.260054807156683, 0.09390937576789, 0.124905181539868, 0.003635759187064, 0.001757077171452], [0.545177205093563, 0.262222849021188, 0.072162428282801, 0.107717047500327, 0.004682690319273, 0.008037779782848], [0.614688912715564, 0.194617750916399, 0.079341070223131, 0.104510606363377, 0.002909540428837, 0.003932119352692], [0.353433513708933, 0.151799008478953, 0.158196102612009, 0.305919039204293, 0.024089816301871, 0.006562519693941], [0.552862808122636, 0.209161094226927, 0.099495191106255, 0.132905093202614, 0.003225143565076, 0.002350669776492], [0.560844139375778, 0.230427698558039, 0.079904769573105, 0.123901015877829, 0.002905506447537, 0.002016870167712], [0.545990643475968, 0.222853663583063, 0.08469326590078, 0.137902147940724, 0.005740768614422, 0.002819510485043], [0.533391087086952, 0.235052044262591, 0.089050079708749, 0.127318180771034, 0.004710268589038, 0.010478339581637]], [[0.907540258358879, 0.031957468654403, 0.051185746954542, 0.005743773273128, 0.001560250054464, 0.002012502704583], [0.890879843390752, 0.025989234446015, 0.06589636466335, 0.009352241810174, 0.003704953825483, 0.004177361864227], [0.86978115723735, 0.036621389459976, 0.072469354790723, 0.012233359513206, 0.00339176182402, 0.005502977174725], [0.457659502408092, 0.117299048911549, 0.31349458329788, 0.102252800461505, 0.007138857258056, 0.002155207662918], [0.841443177141956, 0.049677777256684, 0.100974517294911, 0.004558015747808, 0.001568818288632, 0.00177769427001], [0.912770485710908, 0.023138602743666, 0.054597180815628, 0.004337939832387, 0.003461034116904, 0.001694756780507], [0.934477032374456, 0.014358222313617, 0.036763348593922, 0.004803989359393, 0.00452937517687, 0.005068032181741], [0.925260090986655, 0.024616069801172, 0.038518793084276, 0.005875593652166, 0.000479530307316, 0.005249922168415]], [[0.0, 0.004211563731816, 0.036746084044844, 0.932698351940013, 0.011341354352038, 0.015002645931289], [0.0, 0.002853678062545, 0.03797482434817, 0.930806075017911, 0.010540866679893, 0.017824555891482], [0.0, 0.012762940327727, 0.024987452173963, 0.917675556959142, 0.025717703763833, 0.018856346775336], [0.0, 0.034971984697344, 0.023944278642045, 0.904486241716291, 0.027126561994601, 0.009470932949718], [0.0, 0.008798992362573, 0.030631909112051, 0.933555801792765, 0.009091847650782, 0.017921449081829], [0.0, 0.015826200440707, 0.083185730589285, 0.872405188046937, 0.012610821280751, 0.015972059642321], [0.0, 0.02406723037411, 0.071060138367748, 0.87294733163878, 0.012728894594866, 0.019196405024496], [0.0, 0.011656113136876, 0.038389392647296, 0.925810888817845, 0.005576601306347, 0.018567004091636]], [[0.0, 0.00663312483082, 0.048075568967826, 0.93387877386502, 0.001641338117936, 0.009771194218398], [0.0, 0.005642760569047, 0.0411691011435, 0.941769359555754, 0.003794919532702, 0.007623859198997], [0.0, 0.008064993181847, 0.027025698365715, 0.943248730898299, 0.004775593945373, 0.016884983608766], [0.0, 0.046417337294959, 0.025698996140145, 0.902044333650891, 0.019819844664738, 0.006019488249267], [0.0, 0.009400507314427, 0.032400578486392, 0.943432216165484, 0.005499180520325, 0.00926751751337], [0.0, 0.010395642536408, 0.05573624659637, 0.92118676047712, 0.00299978128309, 0.009681569107013], [0.0, 0.013739694368492, 0.084274785640173, 0.88374568004759, 0.003551653644118, 0.014688186299627], [0.0, 0.012127666015959, 0.044764446527876, 0.921801192395545, 0.006834659492968, 0.01447203556765]], [[0.0, 0.040098160898022, 0.055683951739869, 0.864158173504994, 0.027878485695842, 0.012181228161274], [0.0, 0.050134726118396, 0.029589797656947, 0.847684011516543, 0.064453839896558, 0.008137624811555], [0.0, 0.051585272700296, 0.024079106400803, 0.849927550533714, 0.067287648456753, 0.007120421908434], [0.0, 0.052935117571679, 0.02884024769298, 0.803206915227429, 0.058967502637374, 0.056050216870538], [0.0, 0.039265143017856, 0.030579357017589, 0.894782547350735, 0.028274463934813, 0.007098488679007], [0.0, 0.00327037885894, 0.050219444498891, 0.768427518794426, 0.016903027965256, 0.161179629882486], [0.0, 0.022273523831082, 0.062669476458076, 0.806537613416053, 0.042196970366614, 0.066322415928175], [0.0, 0.125518477723916, 0.043743173683567, 0.821096975142538, 0.006299583950385, 0.003341789499594]], [[0.0, 0.0, 0.100255882130208, 0.122423598800588, 0.743065127210808, 0.034255391858396], [0.0, 0.0, 0.071755173676751, 0.113252003410617, 0.813230487288477, 0.001762335624155], [0.0, 0.0, 0.191075965120567, 0.156802943006544, 0.046098419949549, 0.60602267192334], [0.0, 0.0, 0.021459899513899, 0.535515534425749, 0.115509304305504, 0.327515261754848], [0.0, 0.0, 0.447000497114764, 0.297355649482831, 0.129832063375171, 0.125811790027234], [0.0, 0.0, 0.0061205940347, 0.082042682624053, 0.583960748751935, 0.327875974589313], [0.0, 0.0, 0.012616232193033, 0.18209124545663, 0.713456283526265, 0.091836238824072], [0.0, 0.0, 0.132480031815515, 0.155915586119235, 0.051096231404228, 0.660508150661021]], [[0.822005433617683, 0.016028288083661, 0.03001887197041, 0.110165608254466, 0.003950496984756, 0.017831301089023], [0.817190594405002, 0.005520736212291, 0.031323961808456, 0.125861394199566, 0.003704208558188, 0.016399104816496], [0.813915047667306, 0.021712726158337, 0.034974569659605, 0.108640552461733, 0.004541141908267, 0.016215962144752], [0.375949402543494, 0.125727756043234, 0.245154167796387, 0.242421955999045, 0.007437916224112, 0.003308801393728], [0.789077406572155, 0.030455406419447, 0.060344938021609, 0.100654769949598, 0.00523722273151, 0.014230256305682], [0.843347084742003, 0.014188515064995, 0.035487117119558, 0.095791105825545, 0.006843645419093, 0.004342531828805], [0.809148356721901, 0.010735550327889, 0.030748070231003, 0.124823935545108, 0.001315250103586, 0.023228837070513], [0.822180442698875, 0.015492775890975, 0.038275434087576, 0.096950524254399, 0.005612883691568, 0.021487939376607]], [[0.0, 0.0, 0.617354094800647, 0.0, 0.382645905199353, 0.0], [0.0, 0.0, 0.683873898782513, 0.0, 0.316126101217487, 0.0], [0.0, 0.0, 0.508592680047262, 0.0, 0.491407319952738, 0.0], [0.0, 0.0, 0.46105886312912, 0.0, 0.53894113687088, 0.0], [0.0, 0.0, 0.429653564914518, 0.0, 0.570346435085482, 0.0], [0.0, 0.0, 0.70451609543716, 0.0, 0.29548390456284, 0.0], [0.0, 0.0, 0.383001221481453, 0.0, 0.616998778518547, 0.0], [0.0, 0.0, 0.412160942638937, 0.0, 0.587839057361063, 0.0]], [[0.0, 0.0, 0.314373271496011, 0.685626728503989, 0.0, 0.0], [0.0, 0.0, 0.370186279898666, 0.629813720101334, 0.0, 0.0], [0.0, 0.0, 0.215578728053478, 0.784421271946522, 0.0, 0.0], [0.0, 0.0, 0.517313942434699, 0.482686057565301, 0.0, 0.0], [0.0, 0.0, 0.183524154533048, 0.816475845466952, 0.0, 0.0], [0.0, 0.0, 0.281161595658267, 0.718838404341733, 0.0, 0.0], [0.0, 0.0, 0.236224821553252, 0.763775178446748, 0.0, 0.0], [0.0, 0.0, 0.298883542543058, 0.701116457456942, 0.0, 0.0]], [[0.0, 0.656525832880945, 0.0, 0.047214300752413, 0.278067315757704, 0.018192550608938], [0.0, 0.50442701214216, 0.0, 0.13783759687448, 0.314425817966053, 0.043309573017307], [0.0, 0.544096382552508, 0.0, 0.054721086346098, 0.326949431927044, 0.07423309917435], [0.0, 0.304654499265768, 0.0, 0.177903941828295, 0.434132261450639, 0.083309297455297], [0.0, 0.464289707253552, 0.0, 0.030344120656942, 0.472609748635785, 0.03275642345372], [0.0, 0.548953937013164, 0.0, 0.045924371963532, 0.365502290477176, 0.039619400546128], [0.0, 0.523197766936978, 0.0, 0.039014270333234, 0.38712390395539, 0.050664058774398], [0.0, 0.472626316181246, 0.0, 0.036393087643494, 0.4410994959577, 0.04988110021756]], [[0.0, 0.0, 0.509601300111945, 0.384317850794111, 0.106080849093945, 0.0], [0.0, 0.0, 0.63031001580055, 0.199358744483929, 0.17033123971552, 0.0], [0.0, 0.0, 0.310230958292801, 0.385312025185091, 0.304457016522109, 0.0], [0.0, 0.0, 0.045961338230406, 0.948221614826589, 0.005817046943005, 0.0], [0.0, 0.0, 0.555406307475982, 0.294364248340872, 0.150229444183146, 0.0], [0.0, 0.0, 0.601400736141899, 0.217908572620562, 0.180690691237539, 0.0], [0.0, 0.0, 0.682236558930255, 0.166049825479717, 0.151713615590028, 0.0], [0.0, 0.0, 0.416536390428759, 0.185284632749849, 0.398178976821391, 0.0]], [[0.515648419488544, 0.484351580511456, 0.0, 0.0, 0.0, 0.0], [0.403465300156452, 0.596534699843548, 0.0, 0.0, 0.0, 0.0], [0.462502277806467, 0.537497722193533, 0.0, 0.0, 0.0, 0.0], [0.409701530333574, 0.590298469666426, 0.0, 0.0, 0.0, 0.0], [0.449140571809904, 0.550859428190096, 0.0, 0.0, 0.0, 0.0], [0.403952622964574, 0.596047377035425, 0.0, 0.0, 0.0, 0.0], [0.507615996323421, 0.492384003676579, 0.0, 0.0, 0.0, 0.0], [0.455767665156855, 0.544232334843145, 0.0, 0.0, 0.0, 0.0]], [[0.407196749722957, 0.552859996468226, 0.0, 0.0, 0.0, 0.039943253808816], [0.457838593264007, 0.511547922258945, 0.0, 0.0, 0.0, 0.030613484477049], [0.318265133081048, 0.64983783092712, 0.0, 0.0, 0.0, 0.031897035991832], [0.38330863733196, 0.598416401602621, 0.0, 0.0, 0.0, 0.018274961065419], [0.35163525580026, 0.54930161587475, 0.0, 0.0, 0.0, 0.09906312832499], [0.390142495338595, 0.551714366753216, 0.0, 0.0, 0.0, 0.05814313790819], [0.405792778704431, 0.552700796568312, 0.0, 0.0, 0.0, 0.041506424727257], [0.394238916159814, 0.584632306872132, 0.0, 0.0, 0.0, 0.021128776968054]], [[0.376881512661121, 0.539850360942897, 0.0, 0.0, 0.0, 0.083268126395982], [0.364444905239094, 0.560713526107601, 0.0, 0.0, 0.0, 0.074841568653306], [0.386605242831459, 0.530335205343746, 0.0, 0.0, 0.0, 0.083059551824794], [0.532680763613349, 0.3896631631567, 0.0, 0.0, 0.0, 0.077656073229951], [0.279733836605878, 0.64265734188042, 0.0, 0.0, 0.0, 0.077608821513701], [0.252326960855118, 0.686382131063985, 0.0, 0.0, 0.0, 0.061290908080897], [0.352788846092048, 0.56230657598788, 0.0, 0.0, 0.0, 0.084904577920073], [0.296477657774756, 0.625873710969081, 0.0, 0.0, 0.0, 0.077648631256163]], [[0.881103165928129, 0.118896834071871, 0.0, 0.0, 0.0, 0.0], [0.918933049708151, 0.081066950291849, 0.0, 0.0, 0.0, 0.0], [0.936757905748821, 0.063242094251179, 0.0, 0.0, 0.0, 0.0], [0.746743858198804, 0.253256141801196, 0.0, 0.0, 0.0, 0.0], [0.667118154418437, 0.332881845581563, 0.0, 0.0, 0.0, 0.0], [0.613865255158814, 0.386134744841186, 0.0, 0.0, 0.0, 0.0], [0.707216229804144, 0.292783770195856, 0.0, 0.0, 0.0, 0.0], [0.942648042217942, 0.057351957782058, 0.0, 0.0, 0.0, 0.0]], [[0.165636675335281, 0.796170098868927, 0.0, 0.012486177198603, 0.025707048597189, 0.0], [0.174292662269965, 0.77872105442463, 0.0, 0.014188905407828, 0.032797377897578, 0.0], [0.069136598823857, 0.834764516600391, 0.0, 0.02813919314866, 0.067959691427091, 0.0], [0.108051190692111, 0.82290889098612, 0.0, 0.005260464845475, 0.063779453476294, 0.0], [0.244986701168006, 0.673432270632171, 0.0, 0.020459394248693, 0.06112163395113, 0.0], [0.053810630225459, 0.826027955908172, 0.0, 0.04694455536399, 0.07321685850238, 0.0], [0.202039648589698, 0.740515389221881, 0.0, 0.029511816679154, 0.027933145509268, 0.0], [0.186292610287024, 0.759869613940883, 0.0, 0.015333786870379, 0.038503988901714, 0.0]], [[0.842110874064178, 0.157889125935822, 0.0, 0.0, 0.0, 0.0], [0.594254420000996, 0.405745579999004, 0.0, 0.0, 0.0, 0.0], [0.904840734060502, 0.095159265939498, 0.0, 0.0, 0.0, 0.0], [0.788517580054268, 0.211482419945733, 0.0, 0.0, 0.0, 0.0], [0.706482282558375, 0.293517717441625, 0.0, 0.0, 0.0, 0.0], [0.649872921002578, 0.350127078997422, 0.0, 0.0, 0.0, 0.0], [0.605860515107608, 0.394139484892392, 0.0, 0.0, 0.0, 0.0], [0.890268806135972, 0.109731193864028, 0.0, 0.0, 0.0, 0.0]], [[0.45317997790753, 0.483758889527004, 0.003657524408336, 0.0, 0.036770044620979, 0.022633563536151], [0.482271644796006, 0.4943422069965, 0.00634319511155, 0.0, 0.001283850921498, 0.015759102174446], [0.440652117561045, 0.4826538737799, 0.034375636647018, 0.0, 0.031871940360413, 0.010446431651624], [0.435678206986764, 0.425171826081279, 0.060125364918538, 0.0, 0.058787667393274, 0.020236934620146], [0.469453554210959, 0.499716976568316, 0.023331172245689, 0.0, 0.002846845679884, 0.004651451295153], [0.437675517428607, 0.512316549090488, 0.012830838908122, 0.0, 0.005205298994636, 0.031971795578148], [0.520622675142282, 0.446800006896693, 0.007176632363655, 0.0, 0.00588418325406, 0.01951650234331], [0.520633482086246, 0.400779282968002, 0.036448253335933, 0.0, 0.012252592512186, 0.029886389097633]], [[0.0, 0.0, 0.0, 1.0, 0.0, 0.0], [0.0, 0.0, 0.0, 1.0, 0.0, 0.0], [0.0, 0.0, 0.0, 1.0, 0.0, 0.0], [0.0, 0.0, 0.0, 1.0, 0.0, 0.0], [0.0, 0.0, 0.0, 1.0, 0.0, 0.0], [0.0, 0.0, 0.0, 1.0, 0.0, 0.0], [0.0, 0.0, 0.0, 1.0, 0.0, 0.0], [0.0, 0.0, 0.0, 1.0, 0.0, 0.0]], [[0.003116214921039, 0.030747998061628, 0.032308879837583, 0.892276545629561, 0.01097530530662, 0.030575056243568], [0.004668384006413, 0.03057233433219, 0.027781305046667, 0.909390742486172, 0.006792456858797, 0.020794777269761], [0.010542312034173, 0.023833232031475, 0.013510904206268, 0.922657602493882, 0.008718180322422, 0.02073776891178], [0.012045388558436, 0.018938180672367, 0.006774161666807, 0.903272613249258, 0.040374011070915, 0.018595644782217], [0.006957246661022, 0.024147152221199, 0.01819012637133, 0.91807950852223, 0.007448978461193, 0.025176987763027], [0.004159760154638, 0.018339411599029, 0.023924055711584, 0.898632847576602, 0.006409073643246, 0.048534851314901], [0.004935383587403, 0.015059613697931, 0.050917354489668, 0.798032946196234, 0.009444744033918, 0.121609957994846], [0.006242389544652, 0.019464118164627, 0.025354219156567, 0.906295724606331, 0.009553248010887, 0.033090300516936]], [[0.0, 0.0, 0.090154687986453, 0.8078875947724, 0.0, 0.101957717241146], [0.0, 0.0, 0.117389006573539, 0.772652108109477, 0.0, 0.109958885316985], [0.0, 0.0, 0.073549184804086, 0.833375788092253, 0.0, 0.093075027103661], [0.0, 0.0, 0.045380531061489, 0.861353437402793, 0.0, 0.093266031535718], [0.0, 0.0, 0.048606548884888, 0.79239079452303, 0.0, 0.159002656592082], [0.0, 0.0, 0.24476514894712, 0.626102709042744, 0.0, 0.129132142010136], [0.0, 0.0, 0.155090357217918, 0.679104442122558, 0.0, 0.165805200659524], [0.0, 0.0, 0.095559926366954, 0.807950494346648, 0.0, 0.096489579286399]], [[0.143832028139384, 0.524168347348778, 0.0, 0.201093428540636, 0.122396641103824, 0.008509554867378], [0.093613783430262, 0.600636104661627, 0.0, 0.180348319360165, 0.114309132462317, 0.011092660085629], [0.074432452830829, 0.601607388024799, 0.0, 0.172637285322731, 0.136790521287714, 0.014532352533927], [0.067016080387011, 0.558361153861055, 0.0, 0.126998289355507, 0.201241465970653, 0.046383010425774], [0.113186565846213, 0.589836873261151, 0.0, 0.161023064895119, 0.120750546988144, 0.015202949009374], [0.181665870099203, 0.558226372290645, 0.0, 0.154578778737357, 0.090516360534486, 0.01501261833831], [0.109386792848916, 0.5610166625473, 0.0, 0.224413478834483, 0.094838678837302, 0.010344386931999], [0.172544567924489, 0.562769236035682, 0.0, 0.174012605068536, 0.079914207809248, 0.010759383162046]], [[0.229911685911704, 0.578615049264911, 0.002289837986806, 0.086759047960409, 0.076126638863296, 0.026297740012873], [0.283953778038533, 0.527981151375995, 0.008411049155845, 0.089402062954145, 0.061484211198928, 0.028767747276555], [0.258372160444319, 0.544748292125446, 0.000953613482293, 0.099611976016888, 0.089159505380398, 0.007154452550656], [0.177449000018173, 0.40755598268861, 0.00892935800916, 0.130327155797868, 0.215549614805586, 0.060188888680602], [0.253605441922529, 0.522785629163679, 0.020083497567007, 0.072884242971083, 0.087594277874653, 0.043046910501049], [0.267820784344297, 0.510268907535966, 0.011060112044305, 0.118053846245361, 0.070012831826105, 0.022783518003965], [0.277603702815125, 0.494350852937598, 0.004907675436594, 0.100426348344033, 0.081888882846368, 0.040822537620281], [0.266464867910303, 0.523576027430696, 0.013598176287379, 0.07632402041105, 0.081052245100861, 0.038984662859711]], [[0.0, 0.879606652559262, 0.0, 0.0, 0.0, 0.120393347440739], [0.0, 0.854633795074711, 0.0, 0.0, 0.0, 0.14536620492529], [0.0, 0.846844758436183, 0.0, 0.0, 0.0, 0.153155241563817], [0.0, 0.954611907834594, 0.0, 0.0, 0.0, 0.045388092165406], [0.0, 0.877447580268357, 0.0, 0.0, 0.0, 0.122552419731643], [0.0, 0.888257464086098, 0.0, 0.0, 0.0, 0.111742535913902], [0.0, 0.91371330345645, 0.0, 0.0, 0.0, 0.08628669654355], [0.0, 0.887057871281714, 0.0, 0.0, 0.0, 0.112942128718286]], [[0.514542760286234, 0.485457239713766, 0.0, 0.0, 0.0, 0.0], [0.115275436502061, 0.884724563497939, 0.0, 0.0, 0.0, 0.0], [0.127155891590052, 0.872844108409948, 0.0, 0.0, 0.0, 0.0], [0.375342192922903, 0.624657807077097, 0.0, 0.0, 0.0, 0.0], [0.259643475014581, 0.740356524985419, 0.0, 0.0, 0.0, 0.0], [0.145399843912577, 0.854600156087423, 0.0, 0.0, 0.0, 0.0], [0.334437516310585, 0.665562483689415, 0.0, 0.0, 0.0, 0.0], [0.260925929561941, 0.739074070438059, 0.0, 0.0, 0.0, 0.0]], [[0.0, 0.35957918489853, 0.64042081510147, 0.0, 0.0, 0.0], [0.0, 0.329272187309845, 0.670727812690155, 0.0, 0.0, 0.0], [0.0, 0.328745992282283, 0.671254007717717, 0.0, 0.0, 0.0], [0.0, 0.572134346074972, 0.427865653925028, 0.0, 0.0, 0.0], [0.0, 0.597747539376191, 0.402252460623809, 0.0, 0.0, 0.0], [0.0, 0.373459678669312, 0.626540321330688, 0.0, 0.0, 0.0], [0.0, 0.22430563464538, 0.77569436535462, 0.0, 0.0, 0.0], [0.0, 0.387465709841101, 0.612534290158899, 0.0, 0.0, 0.0]], [[1.0, 0.0, 0.0, 0.0, 0.0, 0.0], [1.0, 0.0, 0.0, 0.0, 0.0, 0.0], [1.0, 0.0, 0.0, 0.0, 0.0, 0.0], [1.0, 0.0, 0.0, 0.0, 0.0, 0.0], [1.0, 0.0, 0.0, 0.0, 0.0, 0.0], [1.0, 0.0, 0.0, 0.0, 0.0, 0.0], [1.0, 0.0, 0.0, 0.0, 0.0, 0.0], [1.0, 0.0, 0.0, 0.0, 0.0, 0.0]], [[0.167934750607256, 0.832065249392744, 0.0, 0.0, 0.0, 0.0], [0.238325369592602, 0.761674630407398, 0.0, 0.0, 0.0, 0.0], [0.343125388221468, 0.656874611778532, 0.0, 0.0, 0.0, 0.0], [0.571249307535708, 0.428750692464292, 0.0, 0.0, 0.0, 0.0], [0.183553200642402, 0.816446799357599, 0.0, 0.0, 0.0, 0.0], [0.192785880099314, 0.807214119900686, 0.0, 0.0, 0.0, 0.0], [0.181339731062097, 0.818660268937902, 0.0, 0.0, 0.0, 0.0], [0.167125586435836, 0.832874413564164, 0.0, 0.0, 0.0, 0.0]], [[0.0, 1.0, 0.0, 0.0, 0.0, 0.0], [0.0, 1.0, 0.0, 0.0, 0.0, 0.0], [0.0, 1.0, 0.0, 0.0, 0.0, 0.0], [0.0, 1.0, 0.0, 0.0, 0.0, 0.0], [0.0, 1.0, 0.0, 0.0, 0.0, 0.0], [0.0, 1.0, 0.0, 0.0, 0.0, 0.0], [0.0, 1.0, 0.0, 0.0, 0.0, 0.0], [0.0, 1.0, 0.0, 0.0, 0.0, 0.0]], [[0.0, 1.0, 0.0, 0.0, 0.0, 0.0], [0.0, 1.0, 0.0, 0.0, 0.0, 0.0], [0.0, 1.0, 0.0, 0.0, 0.0, 0.0], [0.0, 1.0, 0.0, 0.0, 0.0, 0.0], [0.0, 1.0, 0.0, 0.0, 0.0, 0.0], [0.0, 1.0, 0.0, 0.0, 0.0, 0.0], [0.0, 1.0, 0.0, 0.0, 0.0, 0.0], [0.0, 1.0, 0.0, 0.0, 0.0, 0.0]], [[0.133200367416375, 0.866799632583625, 0.0, 0.0, 0.0, 0.0], [0.131466582615326, 0.868533417384674, 0.0, 0.0, 0.0, 0.0], [0.128223922273304, 0.871776077726696, 0.0, 0.0, 0.0, 0.0], [0.11190321049416, 0.88809678950584, 0.0, 0.0, 0.0, 0.0], [0.064676859424942, 0.935323140575058, 0.0, 0.0, 0.0, 0.0], [0.097379634447657, 0.902620365552343, 0.0, 0.0, 0.0, 0.0], [0.141949071267604, 0.858050928732396, 0.0, 0.0, 0.0, 0.0], [0.1257673097188, 0.8742326902812, 0.0, 0.0, 0.0, 0.0]], [[0.668147786877003, 0.158340286415192, 0.057571804060654, 0.040520383011637, 0.01273910613034, 0.062680633505173], [0.719326508437236, 0.099388162784541, 0.056303316899739, 0.063967211148029, 0.012487690666806, 0.048527110063648], [0.625873229855395, 0.10448761509551, 0.06084807637245, 0.105245074765846, 0.01932272485694, 0.08422327905386], [0.254750833193826, 0.187670068738313, 0.181246508667238, 0.321195463109204, 0.029987276913151, 0.025149849378268], [0.576459671083942, 0.190061261598156, 0.129050144868739, 0.060932661842989, 0.024664094562061, 0.018832166044113], [0.728164252197445, 0.098445536840687, 0.071028715282933, 0.065350134763325, 0.021978249446269, 0.015033111469342], [0.725633700758542, 0.18242075736711, 0.035858649274061, 0.019176971675747, 0.018526834019024, 0.018383086905515], [0.735157328908955, 0.091798819098188, 0.08054696307504, 0.060407694864096, 0.010862930970223, 0.021226263083498]], [[0.0, 0.0, 0.071658882416385, 0.64589690122851, 0.0, 0.282444216355105], [0.0, 0.0, 0.052438892071413, 0.640538239116429, 0.0, 0.307022868812158], [0.0, 0.0, 0.090787633403101, 0.573529537964862, 0.0, 0.335682828632036], [0.0, 0.0, 0.009752462778644, 0.616006582491881, 0.0, 0.374240954729475], [0.0, 0.0, 0.098163587347007, 0.556147359765446, 0.0, 0.345689052887547], [0.0, 0.0, 0.082820240780041, 0.549475761412025, 0.0, 0.367703997807934], [0.0, 0.0, 0.05205723647081, 0.647077593454022, 0.0, 0.300865170075168], [0.0, 0.0, 0.06381582273508, 0.561649694664731, 0.0, 0.374534482600189]], [[0.058349086640892, 0.434615687050874, 0.03115396553426, 0.142875592197324, 0.259902310310829, 0.073103358265822], [0.047445454817249, 0.531686012067856, 0.02849464949277, 0.127816011296678, 0.202429893249562, 0.062127979075885], [0.049823670236372, 0.437206998862894, 0.036897671394236, 0.145282359257972, 0.243285602682256, 0.087503697566271], [0.048128744977022, 0.223427447575892, 0.011818513785214, 0.07454909111118, 0.418403473518047, 0.223672729032645], [0.068367809195902, 0.455344652339765, 0.027745513536276, 0.131778741211951, 0.243721190216223, 0.073042093499884], [0.062909971572754, 0.524220621004145, 0.028431797875312, 0.131884094713899, 0.189066095743584, 0.063487419090306], [0.069415751632772, 0.454043759578886, 0.046761498167471, 0.164752013544699, 0.206671147975805, 0.058355829100368], [0.054557361358445, 0.432811908945234, 0.037521932176904, 0.141327177537185, 0.2337438206617, 0.100037799320531]], [[0.0, 0.346991919645826, 0.0, 0.162590749369531, 0.418087571605023, 0.07232975937962], [0.0, 0.539561300832972, 0.0, 0.08503714503731, 0.311726468178848, 0.06367508595087], [0.0, 0.404933966060331, 0.0, 0.084628080063502, 0.356726339120223, 0.153711614755944], [0.0, 0.269388956656759, 0.0, 0.303541162477272, 0.253382923746678, 0.173686957119291], [0.0, 0.595059276134994, 0.0, 0.037394766441174, 0.328158385249808, 0.039387572174023], [0.0, 0.819014833686491, 0.0, 0.041520051597038, 0.11587011937658, 0.02359499533989], [0.0, 0.656270266105384, 0.0, 0.05290155884503, 0.219546368299077, 0.071281806750509], [0.0, 0.560621201783767, 0.0, 0.052466096639212, 0.339057353881785, 0.047855347695236]], [[0.071026440378538, 0.533352146469066, 0.039662327011647, 0.116287164061101, 0.149878537888752, 0.089793384190895], [0.045446521216909, 0.532791848584172, 0.033885979048802, 0.136354541301522, 0.175505148144894, 0.076015961703702], [0.074821402421878, 0.414406471433682, 0.050071909623601, 0.136957795254257, 0.213093514081997, 0.110648907184585], [0.049627487646986, 0.317498262385707, 0.016625987605827, 0.117304382721057, 0.338886558727665, 0.160057320912759], [0.074184585933637, 0.486952742757975, 0.015626272899328, 0.125553833619251, 0.174674239621642, 0.123008325168166], [0.063702780836637, 0.52083656204751, 0.033044396835328, 0.124440880443434, 0.168203370781292, 0.089772009055799], [0.086859542310561, 0.496049601038635, 0.044050592702963, 0.171448759510147, 0.123556960473702, 0.078034543963992], [0.045312519245314, 0.498082491262418, 0.037702210521848, 0.165371222021379, 0.160345878097441, 0.0931856788516]], [[0.0, 0.139359549835681, 0.071251221815287, 0.661131721996108, 0.067859778627885, 0.060397727725038], [0.0, 0.14296173182867, 0.085510295454717, 0.652868455290147, 0.065759026488526, 0.05290049093794], [0.0, 0.115783171028649, 0.083861922231349, 0.694490824771234, 0.060316076221173, 0.045548005747596], [0.0, 0.169504919675914, 0.028969490296443, 0.560075211241011, 0.158181407472792, 0.08326897131384], [0.0, 0.168362829915514, 0.087191279458671, 0.613272191591049, 0.063123975555889, 0.068049723478876], [0.0, 0.148032327061492, 0.06928903091032, 0.669313031447333, 0.040635468806893, 0.072730141773962], [0.0, 0.08362464360518, 0.0619204496174, 0.636660973838007, 0.060294904148012, 0.157499028791401], [0.0, 0.111422392094308, 0.07668803051423, 0.666824283890387, 0.064963264374712, 0.080102029126363]], [[0.0, 0.0, 0.0, 1.0, 0.0, 0.0], [0.0, 0.0, 0.0, 1.0, 0.0, 0.0], [0.0, 0.0, 0.0, 1.0, 0.0, 0.0], [0.0, 0.0, 0.0, 1.0, 0.0, 0.0], [0.0, 0.0, 0.0, 1.0, 0.0, 0.0], [0.0, 0.0, 0.0, 1.0, 0.0, 0.0], [0.0, 0.0, 0.0, 1.0, 0.0, 0.0], [0.0, 0.0, 0.0, 1.0, 0.0, 0.0]], [[0.0, 0.0, 0.0, 0.586268316731319, 0.413731683268681, 0.0], [0.0, 0.0, 0.0, 0.440776286267781, 0.559223713732219, 0.0], [0.0, 0.0, 0.0, 0.449641577329667, 0.550358422670333, 0.0], [0.0, 0.0, 0.0, 0.390317659728952, 0.609682340271048, 0.0], [0.0, 0.0, 0.0, 0.186546608973518, 0.813453391026482, 0.0], [0.0, 0.0, 0.0, 0.525555770955435, 0.474444229044565, 0.0], [0.0, 0.0, 0.0, 0.674570909007501, 0.325429090992499, 0.0], [0.0, 0.0, 0.0, 0.546335532769681, 0.453664467230319, 0.0]], [[0.207032705167124, 0.413993845266718, 0.0, 0.0, 0.265085921107612, 0.113887528458546], [0.216612897203855, 0.42040268809088, 0.0, 0.0, 0.2689666787775, 0.094017735927765], [0.159707700262124, 0.474567782999248, 0.0, 0.0, 0.260571358354319, 0.105153158384308], [0.157908325498489, 0.434536428415618, 0.0, 0.0, 0.292860527735438, 0.114694718350454], [0.208334697937523, 0.44216928991966, 0.0, 0.0, 0.301281383251045, 0.048214628891772], [0.17150953147218, 0.476320702674502, 0.0, 0.0, 0.2665673406711, 0.085602425182218], [0.172034584161593, 0.505949035722967, 0.0, 0.0, 0.236107537592138, 0.085908842523302], [0.165276586543393, 0.479899547805898, 0.0, 0.0, 0.238230335584313, 0.116593530066397]], [[0.0, 0.0, 0.142748630418982, 0.704416793539235, 0.085619992479447, 0.067214583562336], [0.0, 0.0, 0.041737058141982, 0.730551936064673, 0.16439428431917, 0.063316721474174], [0.0, 0.0, 0.08231682256568, 0.729992028717169, 0.113591718698829, 0.074099430018321], [0.0, 0.0, 0.052431279636066, 0.751796136714324, 0.145162987340017, 0.050609596309593], [0.0, 0.0, 0.034218249454845, 0.755578898400928, 0.123225157167869, 0.086977694976359], [0.0, 0.0, 0.134792886345824, 0.657742152492552, 0.098489734777946, 0.108975226383678], [0.0, 0.0, 0.146919012120172, 0.708691016150538, 0.073826308167093, 0.070563663562197], [0.0, 0.0, 0.098276007510847, 0.732656130808722, 0.073614416528414, 0.095453445152018]], [[0.003560858133117, 0.098486791004407, 0.002533008325557, 0.00495309461178, 0.570465630400656, 0.320000617524483], [0.003219464667803, 0.14193809093412, 0.006830373294913, 0.017424052573832, 0.483322918624587, 0.347265099904745], [0.002615135672134, 0.11129749138141, 0.004602718768253, 0.007411875688721, 0.556654716259495, 0.317418062229987], [0.002842449626245, 0.113997155976401, 0.000350997381266, 0.020283384718402, 0.477110849043425, 0.38541516325426], [0.003080661660081, 0.118728351729342, 0.003001183796408, 0.018336547027964, 0.474538465280753, 0.382314790505451], [0.002973965213657, 0.093381562428226, 0.001593883774554, 0.010316245045185, 0.464294761202674, 0.427439582335704], [0.003846396245065, 0.186241062381334, 0.002168886132371, 0.009561190884148, 0.484431837173092, 0.313750627183991], [0.003557051174619, 0.097095763254729, 0.002083044948147, 0.003181860333053, 0.585469627826148, 0.308612652463304]], [[0.0, 0.0, 0.008966016231945, 0.488186375187929, 0.351084662376853, 0.151762946203273], [0.0, 0.0, 0.010786959945679, 0.500127819581138, 0.299024927673642, 0.190060292799541], [0.0, 0.0, 0.004019178564098, 0.455342081363951, 0.409586653399461, 0.131052086672489], [0.0, 0.0, 0.005257250646413, 0.519609925505556, 0.369994390763987, 0.105138433084044], [0.0, 0.0, 0.013670587381159, 0.501301662054989, 0.32715843720479, 0.157869313359062], [0.0, 0.0, 0.009514546518365, 0.491737543345289, 0.337111832608652, 0.161636077527694], [0.0, 0.0, 0.00978610395897, 0.520326349961386, 0.298491508248083, 0.171396037831561], [0.0, 0.0, 0.01134093240877, 0.496078586279933, 0.362457178811837, 0.130123302499459]], [[0.619104542047313, 0.34532037579576, 0.035575082156928, 0.0, 0.0, 0.0], [0.826571818315734, 0.119256621910621, 0.054171559773645, 0.0, 0.0, 0.0], [0.804117752073277, 0.118600128242933, 0.07728211968379, 0.0, 0.0, 0.0], [0.772011152568812, 0.125684643584471, 0.102304203846718, 0.0, 0.0, 0.0], [0.805619172246442, 0.132637285553385, 0.061743542200173, 0.0, 0.0, 0.0], [0.809223257558418, 0.11642010504296, 0.074356637398622, 0.0, 0.0, 0.0], [0.860805802802625, 0.088621804819909, 0.050572392377466, 0.0, 0.0, 0.0], [0.849336063208639, 0.094150638818873, 0.056513297972489, 0.0, 0.0, 0.0]], [[0.874994878678121, 0.100721058713741, 0.024284062608138, 0.0, 0.0, 0.0], [0.936145221294033, 0.043841699140328, 0.020013079565639, 0.0, 0.0, 0.0], [0.777851274868817, 0.132129809679304, 0.090018915451879, 0.0, 0.0, 0.0], [0.595432621106933, 0.235273252225033, 0.169294126668033, 0.0, 0.0, 0.0], [0.837192987766888, 0.130473702743559, 0.032333309489553, 0.0, 0.0, 0.0], [0.882273220142784, 0.068762117373311, 0.048964662483905, 0.0, 0.0, 0.0], [0.910322444638589, 0.05798337527428, 0.031694180087132, 0.0, 0.0, 0.0], [0.857810278427849, 0.086967921072398, 0.055221800499753, 0.0, 0.0, 0.0]], [[0.025369524985614, 0.0, 0.124225991957727, 0.825302043170056, 0.025102439886603, 0.0], [0.104058478771512, 0.0, 0.631082449271813, 0.185340777882043, 0.079518294074632, 0.0], [0.131978652815098, 0.0, 0.46641411412403, 0.289305212402353, 0.112302020658519, 0.0], [0.300044693781727, 0.0, 0.359897548805127, 0.182970629641292, 0.157087127771853, 0.0], [0.176843676704908, 0.0, 0.32429268337358, 0.410886489736804, 0.087977150184708, 0.0], [0.244293595622482, 0.0, 0.284965688806604, 0.367232039254527, 0.103508676316387, 0.0], [0.283697548040319, 0.0, 0.30383623039942, 0.26048909756843, 0.15197712399183, 0.0], [0.246335374580439, 0.0, 0.3118917514566, 0.386654329779496, 0.055118544183465, 0.0]], [[0.928530915131835, 0.013573470970313, 0.013012483010559, 0.007906690949316, 0.0, 0.036976439937977], [0.934294700429404, 0.012024473446104, 0.011365566456916, 0.007010669986387, 0.0, 0.035304589681188], [0.88468630191469, 0.024362087706501, 0.0298775189384, 0.016203596111079, 0.0, 0.04487049532933], [0.533447241788971, 0.214789319260953, 0.144065648437387, 0.099211152780972, 0.0, 0.008486637731716], [0.883949453211698, 0.038236271485771, 0.035730507101918, 0.013591793598322, 0.0, 0.028491974602293], [0.934774039846696, 0.011962558697029, 0.017045072000831, 0.008490069527961, 0.0, 0.027728259927482], [0.912528893083353, 0.015839060061928, 0.011319964423336, 0.008403910740307, 0.0, 0.051908171691076], [0.914649865394973, 0.016328059671039, 0.018955684577373, 0.005391755121144, 0.0, 0.04467463523547]], [[0.0, 0.09705162682341, 0.0, 0.692776859576113, 0.0, 0.210171513600477], [0.0, 0.084664598438449, 0.0, 0.720680377148121, 0.0, 0.19465502441343], [0.0, 0.107639075570909, 0.0, 0.717286896647498, 0.0, 0.175074027781593], [0.0, 0.635851590897247, 0.0, 0.184355135655972, 0.0, 0.179793273446781], [0.0, 0.148341953416848, 0.0, 0.74389578960201, 0.0, 0.107762256981143], [0.0, 0.180857741082373, 0.0, 0.631942677422699, 0.0, 0.187199581494928], [0.0, 0.305046879266948, 0.0, 0.535649894869473, 0.0, 0.159303225863579], [0.0, 0.09218022632851, 0.0, 0.746122851836597, 0.0, 0.161696921834894]], [[0.064657284612064, 0.146260552356543, 0.020892022613704, 0.072888772793851, 0.592599691611471, 0.102701676012367], [0.074227989473147, 0.094404258036074, 0.025918980330417, 0.039009919000397, 0.626688712235409, 0.139750140924555], [0.065478178147124, 0.148700958440534, 0.0153029107353, 0.080679348338193, 0.600334727663235, 0.089503876675613], [0.068543854410519, 0.131429739042317, 0.026705067871421, 0.089993134949929, 0.448342068609919, 0.234986135115895], [0.051094259909879, 0.135094802268072, 0.021478984012772, 0.054288151579624, 0.60757917360586, 0.130464628623793], [0.058108155340976, 0.133560806646325, 0.019378700192742, 0.068663281480488, 0.643004129011134, 0.077284927328335], [0.066790258811726, 0.135359754762514, 0.019198102894005, 0.069444351131666, 0.638414354239218, 0.070793178160871], [0.059768424740292, 0.201815441650173, 0.014563577264307, 0.040007391836589, 0.555061598423473, 0.128783566085166]], [[0.052130697825629, 0.142336526737603, 0.019301833567968, 0.058815940492934, 0.66296173238837, 0.064453268987494], [0.031002927896313, 0.130661385619814, 0.018899452075931, 0.056692068892164, 0.710206337487058, 0.05253782802872], [0.045019266352475, 0.201324212687701, 0.016773861701665, 0.067664251433164, 0.589987963308008, 0.079230444516988], [0.036722526954352, 0.14515524392408, 0.011110172811238, 0.058509316995305, 0.519831929987012, 0.228670809328013], [0.03438222753467, 0.094219437323386, 0.018083652580711, 0.060517886579566, 0.702022009202421, 0.090774786779246], [0.037765232942252, 0.111390185286415, 0.012572084427782, 0.055777166070492, 0.70629034785616, 0.0762049834169], [0.045414915303632, 0.165306303023097, 0.018714070060223, 0.05941733092545, 0.644343062082314, 0.066804318605284], [0.031695020047699, 0.173366557124097, 0.016555150321463, 0.067903764623581, 0.623921686331216, 0.086557821551945]], [[0.129356535588672, 0.690678098520772, 0.037984243043128, 0.003142013318777, 0.070393566939552, 0.068445542589098], [0.237767110484883, 0.626895891936515, 0.02728563351944, 0.008982214006407, 0.043113772360115, 0.055955377692639], [0.166422923431875, 0.646408861969995, 0.041424652978824, 0.014325225028462, 0.064996408964632, 0.066421927626213], [0.155107718191009, 0.550927205553014, 0.059066502235307, 0.031336400493945, 0.104223268690594, 0.099338904836131], [0.173972209322547, 0.657268427453904, 0.042178895886097, 0.002674948238926, 0.063209858719206, 0.060695660379319], [0.182848362635024, 0.710046716477888, 0.027480363593496, 0.004620610168895, 0.027181689723222, 0.047822257401475], [0.187626075821317, 0.706799027119222, 0.011940002419649, 0.003828045410077, 0.021245269122377, 0.068561580107357], [0.228238043422892, 0.634183588895366, 0.041749574364325, 0.001941601885102, 0.051955447017047, 0.041931744415267]], [[0.074418057436718, 0.594367572236362, 0.005544710269965, 0.006311712696304, 0.223964879420281, 0.095393067940371], [0.039300844850455, 0.39656438911812, 0.004089050729548, 0.386031156425601, 0.11064538988697, 0.063369168989306], [0.070777693798302, 0.406645494458912, 0.006863988420494, 0.360859593433778, 0.0953933530832, 0.059459876805315], [0.084391299406853, 0.594269769289242, 0.009892438712635, 0.05922195954043, 0.20242814927395, 0.04979638377689], [0.053943274071417, 0.58610406903567, 0.005066863849544, 0.085109594528367, 0.123172738487861, 0.146603460027141], [0.100395625606018, 0.596809173039251, 0.004107536912231, 0.083984628263929, 0.164540847575344, 0.050162188603227], [0.075186027400194, 0.669541569825253, 0.004131403387054, 0.041819196299536, 0.138333615734629, 0.070988187353334], [0.081298658884403, 0.368021430352658, 0.002990346738673, 0.394088603324761, 0.103052163159096, 0.050548797540407]], [[0.0, 0.002355257170598, 0.008294682194842, 0.626557879117816, 0.216343156697026, 0.146449024819718], [0.0, 0.000387266964917, 0.909482889171131, 0.044544986612655, 0.025864494767119, 0.019720362484178], [0.0, 0.000297766850738, 0.919903583736054, 0.050072824716853, 0.01810502668595, 0.011620798010404], [0.0, 0.010824104779592, 0.805836869774625, 0.053965438624349, 0.029242123086185, 0.100131463735249], [0.0, 0.17476601445633, 0.014385377054876, 0.064752505466443, 0.41590759225422, 0.330188510768132], [0.0, 0.000322455920064, 0.968853667403973, 0.002606921031784, 0.015645073289155, 0.012571882355023], [0.0, 0.001109588773812, 0.951893266516671, 0.021030863283068, 0.015063408773709, 0.010902872652739], [0.0, 0.007077328891138, 0.022608716925552, 0.526483239733449, 0.265425173344353, 0.178405541105508]], [[0.0, 0.0, 0.0, 0.697556278193479, 0.165815938410624, 0.136627783395896], [0.0, 0.0, 0.0, 0.608998003905072, 0.200924669588943, 0.190077326505985], [0.0, 0.0, 0.0, 0.629197460259481, 0.253871949150749, 0.11693059058977], [0.0, 0.0, 0.0, 0.548269739361285, 0.343180861569432, 0.108549399069283], [0.0, 0.0, 0.0, 0.615203904721024, 0.184524699426961, 0.200271395852015], [0.0, 0.0, 0.0, 0.60982007608201, 0.222768953968771, 0.167410969949219], [0.0, 0.0, 0.0, 0.674162087538152, 0.187796117578217, 0.13804179488363], [0.0, 0.0, 0.0, 0.692598475796648, 0.161106067883521, 0.146295456319831]], [[0.001485702587156, 0.002701519454537, 0.007805710524708, 0.620485717130627, 0.138908937039833, 0.228612413263139], [0.001801408385639, 0.001762698331107, 0.003969328467677, 0.649039846632051, 0.132709507633176, 0.210717210550349], [0.001876985298841, 0.009647759677008, 0.004280126512334, 0.522730496894152, 0.181362280955751, 0.280102350661914], [0.002843928956289, 0.006653073839719, 0.005000725468573, 0.533810290013215, 0.23784668963331, 0.213845292088893], [0.001011964095817, 0.00939183462112, 0.012568696971374, 0.613214340001444, 0.139116322861108, 0.224696841449137], [0.000428100865502, 0.006142911877339, 0.009180172274306, 0.634677627213294, 0.099703545093377, 0.249867642676181], [0.002204479398126, 0.002732896786198, 0.006702968687349, 0.519940286786664, 0.12652061682921, 0.341898751512454], [0.000864582430837, 0.006570401600719, 0.001834595142072, 0.625522884120284, 0.114433415691807, 0.25077412101428]], [[0.0, 0.022527173369174, 0.001434318098161, 0.040605043127932, 0.250966133878252, 0.684467331526481], [0.0, 0.023812239787018, 0.002782973463586, 0.042697942957611, 0.292658768058518, 0.638048075733268], [0.0, 0.029494455363091, 0.002635322609745, 0.046671566427897, 0.260226561079995, 0.660972094519272], [0.0, 0.030654093035811, 0.003335308442524, 0.017956728099914, 0.22408364489902, 0.723970225522731], [0.0, 0.019935665858374, 0.006531368002544, 0.05039232820633, 0.300128605055496, 0.623012032877255], [0.0, 0.032447839348866, 0.007156549022132, 0.05648799814905, 0.324732790255022, 0.57917482322493], [0.0, 0.057836741301754, 0.004553432139703, 0.068318490966104, 0.252360993204425, 0.616930342388014], [0.0, 0.043569376812168, 0.003343756666953, 0.054645354614739, 0.18540102154848, 0.713040490357661]], [[0.0, 0.068456533473855, 0.0, 0.052543762037261, 0.251521780178358, 0.627477924310526], [0.0, 0.084287573583889, 0.0, 0.055448654085816, 0.285253357435799, 0.575010414894496], [0.0, 0.097736315459525, 0.0, 0.043624747703468, 0.257986347831587, 0.60065258900542], [0.0, 0.111337670985697, 0.0, 0.12652794548055, 0.186920678566609, 0.575213704967144], [0.0, 0.036669971519606, 0.0, 0.062573016537271, 0.302840152678785, 0.597916859264338], [0.0, 0.006246721570257, 0.0, 0.0726741298408, 0.369302425415021, 0.551776723173922], [0.0, 0.117067885695135, 0.0, 0.102415845824853, 0.219882976957854, 0.560633291522159], [0.0, 0.127640088092353, 0.0, 0.099060224071399, 0.184771004787955, 0.588528683048292]], [[0.887675862247963, 0.036619723875625, 0.06826074181349, 0.007443672062922, 0.0, 0.0], [0.91968544817601, 0.012116405176852, 0.060140113817977, 0.008058032829161, 0.0, 0.0], [0.935527959246223, 0.018330438463004, 0.040165132490772, 0.005976469800001, 0.0, 0.0], [0.613354880128626, 0.139226018088701, 0.179665782480672, 0.067753319302001, 0.0, 0.0], [0.894947653751315, 0.015728414258024, 0.075447788588355, 0.013876143402305, 0.0, 0.0], [0.949734595167484, 0.020382489915781, 0.019119810986044, 0.010763103930691, 0.0, 0.0], [0.957389724485025, 0.018178209140664, 0.019611506544875, 0.004820559829436, 0.0, 0.0], [0.937715696805601, 0.013865444984027, 0.038866988735733, 0.009551869474639, 0.0, 0.0]], [[0.905035788266691, 0.015269104645308, 0.022322946194388, 0.0, 0.0, 0.057372160893613], [0.951989294602934, 0.026714656834006, 0.015623679233665, 0.0, 0.0, 0.005672369329395], [0.921540323008328, 0.037254442633913, 0.036331577514513, 0.0, 0.0, 0.004873656843246], [0.727436118138981, 0.139092460350644, 0.12930020381289, 0.0, 0.0, 0.004171217697485], [0.885593742224615, 0.032322869096546, 0.067089410759641, 0.0, 0.0, 0.014993977919198], [0.954919387318548, 0.017164477405888, 0.019057806165024, 0.0, 0.0, 0.008858329110539], [0.96231639238167, 0.018192690897948, 0.011461217520507, 0.0, 0.0, 0.008029699199875], [0.937562286918721, 0.028623847256424, 0.022007846372612, 0.0, 0.0, 0.011806019452242]], [[1.0, 0.0, 0.0, 0.0, 0.0, 0.0], [1.0, 0.0, 0.0, 0.0, 0.0, 0.0], [1.0, 0.0, 0.0, 0.0, 0.0, 0.0], [1.0, 0.0, 0.0, 0.0, 0.0, 0.0], [1.0, 0.0, 0.0, 0.0, 0.0, 0.0], [1.0, 0.0, 0.0, 0.0, 0.0, 0.0], [1.0, 0.0, 0.0, 0.0, 0.0, 0.0], [1.0, 0.0, 0.0, 0.0, 0.0, 0.0]], [[0.064716749697071, 0.067023811059858, 0.070959229397976, 0.762229998061914, 0.024720647852621, 0.010349563930561], [0.055220781486152, 0.214872813652814, 0.042569544558059, 0.633824804536519, 0.022021028394235, 0.031491027372221], [0.060130323293965, 0.330594283966964, 0.043215627670054, 0.530453544700629, 0.024260159999452, 0.011346060368937], [0.086776922388776, 0.043891027387751, 0.023630185435452, 0.763497792554893, 0.043605303413407, 0.03859876881972], [0.011671380995156, 0.373340142826219, 0.037632210767464, 0.554727339780061, 0.016434704144555, 0.006194221486546], [0.016698406825457, 0.305926755948781, 0.03393968919817, 0.580262074547942, 0.014476049976175, 0.048697023503475], [0.065916692942449, 0.029707873782123, 0.037891213493896, 0.794565172874261, 0.046474387255079, 0.025444659652192], [0.063546951739564, 0.165637251410335, 0.035162119183113, 0.689295333274405, 0.033922346366656, 0.012435998025928]], [[0.524915459001694, 0.33064187411552, 0.041063329847141, 0.028566779680109, 0.032371245187209, 0.042441312168328], [0.609035506344799, 0.22270729235714, 0.030781993441086, 0.042655612322078, 0.042664513985285, 0.052155081549612], [0.593868681083142, 0.210225319991079, 0.043712594383085, 0.037287179343674, 0.044503414057232, 0.070402811141789], [0.433991728474689, 0.258707915598771, 0.083515106523229, 0.137074012124901, 0.060712138931083, 0.025999098347327], [0.658903173623275, 0.168718376224263, 0.040155415852744, 0.049525247345985, 0.039961724173335, 0.042736062780398], [0.678903455910897, 0.143593759244685, 0.027017178451547, 0.060189751239011, 0.031676483888678, 0.058619371265182], [0.723109179014295, 0.149408453691771, 0.041584168782492, 0.015049541605621, 0.028212178142222, 0.042636478763599], [0.746207961542858, 0.100284904073387, 0.053323691823122, 0.00954344008644, 0.041942471837391, 0.048697530636803]], [[0.520103586020598, 0.319978642902484, 0.039750793235747, 0.040795564962418, 0.028596832555924, 0.05077458032283], [0.540917727337825, 0.28975121067352, 0.038219040888847, 0.044696769224414, 0.033208633856354, 0.05320661801904], [0.61217315523961, 0.168282892600265, 0.037998195731349, 0.043742889313072, 0.042563367769864, 0.095239499345842], [0.285392641469418, 0.223247575415137, 0.115383291711308, 0.299458843285874, 0.057174671512576, 0.019342976605686], [0.615203848040793, 0.186011248552239, 0.057854376234168, 0.068361843961051, 0.026285640186009, 0.04628304302574], [0.727028864427696, 0.111707077384296, 0.03324599504613, 0.041039593695779, 0.034595195601932, 0.052383273844166], [0.659624621601194, 0.16168426917334, 0.035394891075892, 0.034593704052278, 0.036751817446405, 0.071950696650891], [0.654007698798164, 0.122948315495918, 0.041707641825738, 0.051371987976839, 0.044360905175855, 0.085603450727487]], [[0.856431621717718, 0.037981408300459, 0.005492487931261, 0.0, 0.061669272178242, 0.038425209872319], [0.806415657247002, 0.023770609819409, 0.005406909054082, 0.0, 0.086927864611317, 0.07747895926819], [0.719591198746129, 0.058330130268194, 0.006688729865441, 0.0, 0.103922680723708, 0.111467260396527], [0.589739759683932, 0.061615974339703, 0.228274443671131, 0.0, 0.083710183351143, 0.036659638954092], [0.804286525721428, 0.037705006425858, 0.027424951999262, 0.0, 0.085325779873206, 0.045257735980246], [0.790621025831642, 0.033650302118932, 0.024520543854271, 0.0, 0.081913914966462, 0.069294213228694], [0.858470835980391, 0.029682523269184, 0.020593618653743, 0.0, 0.066722268436061, 0.024530753660621], [0.794961847883843, 0.041391544950959, 0.02387885745082, 0.0, 0.084827155709965, 0.054940594004414]], [[0.0, 0.0, 0.0, 0.115161085270226, 0.686297329032857, 0.198541585696917], [0.0, 0.0, 0.0, 0.085128079012192, 0.62535850774248, 0.289513413245328], [0.0, 0.0, 0.0, 0.118459326523706, 0.577211542271451, 0.304329131204843], [0.0, 0.0, 0.0, 0.119134093583806, 0.485823406805156, 0.395042499611038], [0.0, 0.0, 0.0, 0.064573719942672, 0.565548564109605, 0.369877715947723], [0.0, 0.0, 0.0, 0.045232561861362, 0.676630633268235, 0.278136804870403], [0.0, 0.0, 0.0, 0.035264053714359, 0.657125524653586, 0.307610421632054], [0.0, 0.0, 0.0, 0.072606861849882, 0.690297866051034, 0.237095272099084]], [[0.216824081314453, 0.069963472274207, 0.573685302270453, 0.063808441262145, 0.02281978678105, 0.052898916097691], [0.230513789533285, 0.046694837968826, 0.598659887125067, 0.065561818504418, 0.02584259311864, 0.032727073749764], [0.270958100846198, 0.068889521391486, 0.511727388228892, 0.082215574977022, 0.030072770926277, 0.036136643630125], [0.222877248989092, 0.08424760189551, 0.320456242911218, 0.239742413992103, 0.090380152457975, 0.042296339754102], [0.310536122007465, 0.065727068443671, 0.470280008407163, 0.07512522982982, 0.028504014044962, 0.049827557266919], [0.22882691826046, 0.061236437706971, 0.576743042367205, 0.072955377874737, 0.018753500600097, 0.04148472319053], [0.274961313038388, 0.058909721848696, 0.535745700233143, 0.066222081624303, 0.027026433118156, 0.037134750137313], [0.250435808776408, 0.06126780164905, 0.560776293683007, 0.067782128298841, 0.029802926163664, 0.02993504142903]], [[0.0, 0.0, 0.0, 0.0, 0.803993482550005, 0.196006517449995], [0.0, 0.0, 0.0, 0.0, 0.714927969963531, 0.285072030036469], [0.0, 0.0, 0.0, 0.0, 0.714715488504782, 0.285284511495218], [0.0, 0.0, 0.0, 0.0, 0.62091814673668, 0.37908185326332], [0.0, 0.0, 0.0, 0.0, 0.730200548886356, 0.269799451113644], [0.0, 0.0, 0.0, 0.0, 0.771664195918455, 0.228335804081545], [0.0, 0.0, 0.0, 0.0, 0.705664933818962, 0.294335066181038], [0.0, 0.0, 0.0, 0.0, 0.842375628588492, 0.157624371411508]], [[0.0, 0.0, 0.0, 0.0, 0.835446893355588, 0.164553106644412], [0.0, 0.0, 0.0, 0.0, 0.744022026699816, 0.255977973300183], [0.0, 0.0, 0.0, 0.0, 0.849186098799095, 0.150813901200905], [0.0, 0.0, 0.0, 0.0, 0.680055787311168, 0.319944212688832], [0.0, 0.0, 0.0, 0.0, 0.806475858659055, 0.193524141340945], [0.0, 0.0, 0.0, 0.0, 0.839651426365279, 0.160348573634721], [0.0, 0.0, 0.0, 0.0, 0.862691089144105, 0.137308910855895], [0.0, 0.0, 0.0, 0.0, 0.833003233770446, 0.166996766229554]], [[0.0, 0.038595133818854, 0.0, 0.0, 0.86634521550984, 0.095059650671306], [0.0, 0.046987954524711, 0.0, 0.0, 0.807663319996477, 0.145348725478812], [0.0, 0.058542909958298, 0.0, 0.0, 0.840415857435451, 0.101041232606251], [0.0, 0.074581208231185, 0.0, 0.0, 0.678534962432875, 0.24688382933594], [0.0, 0.143844733555527, 0.0, 0.0, 0.814008557930461, 0.042146708514012], [0.0, 0.102629196729774, 0.0, 0.0, 0.769082133645393, 0.128288669624833], [0.0, 0.295129209884669, 0.0, 0.0, 0.636600837956909, 0.068269952158422], [0.0, 0.110064536735857, 0.0, 0.0, 0.77803897178292, 0.111896491481222]], [[0.038729979810149, 0.048790140213304, 0.0, 0.539972574699244, 0.361850539955009, 0.010656765322295], [0.013631216291278, 0.530794551693345, 0.0, 0.006509499138396, 0.231087836176404, 0.217976896700577], [0.024971320070002, 0.102401921320795, 0.0, 0.01326661663326, 0.358503052826612, 0.500857089149332], [0.031511865908139, 0.139101929142979, 0.0, 0.024252987038906, 0.58842355430351, 0.216709663606465], [0.050842619280723, 0.066997721214385, 0.0, 0.126967761835974, 0.667259088666899, 0.087932809002019], [0.066335485856803, 0.063726270432575, 0.0, 0.23193607383665, 0.610910850615385, 0.027091319258587], [0.01639434822003, 0.300850328415325, 0.0, 0.202326931994998, 0.462384078496055, 0.018044312873591], [0.012337405560667, 0.022242776725814, 0.0, 0.033013109937206, 0.90643092092869, 0.025975786847623]], [[0.0, 0.055481434801657, 0.0, 0.011563593808161, 0.88006385938307, 0.052891112007112], [0.0, 0.006285972737423, 0.0, 0.014507731399943, 0.970667134698543, 0.008539161164091], [0.0, 0.010402051007155, 0.0, 0.015627197297198, 0.961540131763142, 0.012430619932505], [0.0, 0.02565014506638, 0.0, 0.007996147307025, 0.921189221156372, 0.045164486470223], [0.0, 0.034469365007007, 0.0, 0.016626796288596, 0.936232915161723, 0.012670923542675], [0.0, 0.032050115249686, 0.0, 0.014084448900025, 0.940823932591828, 0.013041503258461], [0.0, 0.035604664702906, 0.0, 0.014453621067248, 0.942773666363134, 0.007168047866712], [0.0, 0.039124119982871, 0.0, 0.011914167788232, 0.939590487238516, 0.00937122499038]], [[1.0, 0.0, 0.0, 0.0, 0.0, 0.0], [1.0, 0.0, 0.0, 0.0, 0.0, 0.0], [1.0, 0.0, 0.0, 0.0, 0.0, 0.0], [1.0, 0.0, 0.0, 0.0, 0.0, 0.0], [1.0, 0.0, 0.0, 0.0, 0.0, 0.0], [1.0, 0.0, 0.0, 0.0, 0.0, 0.0], [1.0, 0.0, 0.0, 0.0, 0.0, 0.0], [1.0, 0.0, 0.0, 0.0, 0.0, 0.0]], [[0.420434099516829, 0.579565900483171, 0.0, 0.0, 0.0, 0.0], [0.282619830097922, 0.717380169902078, 0.0, 0.0, 0.0, 0.0], [0.405209484430179, 0.594790515569821, 0.0, 0.0, 0.0, 0.0], [0.347580411482544, 0.652419588517456, 0.0, 0.0, 0.0, 0.0], [0.467973029053522, 0.532026970946478, 0.0, 0.0, 0.0, 0.0], [0.225717804009444, 0.774282195990556, 0.0, 0.0, 0.0, 0.0], [0.298842348226185, 0.701157651773815, 0.0, 0.0, 0.0, 0.0], [0.263290555028688, 0.736709444971312, 0.0, 0.0, 0.0, 0.0]], [[0.0, 0.0, 0.850734760054021, 0.092624690520708, 0.035048125045616, 0.021592424379654], [0.0, 0.0, 0.734578265114926, 0.185243707896207, 0.041627850774594, 0.038550176214272], [0.0, 0.0, 0.748935465610377, 0.13132300880308, 0.078562353788515, 0.041179171798028], [0.0, 0.0, 0.534053816163996, 0.305508266742705, 0.095643789576608, 0.064794127516691], [0.0, 0.0, 0.665567577492995, 0.262348791748348, 0.052479624254304, 0.019604006504353], [0.0, 0.0, 0.646454376869189, 0.246361639851132, 0.052389019864664, 0.054794963415015], [0.0, 0.0, 0.745407942700369, 0.122927043801362, 0.043211510622201, 0.088453502876068], [0.0, 0.0, 0.652180162266997, 0.220439996363328, 0.061748128589559, 0.065631712780115]], [[0.282995821955171, 0.160570124747596, 0.383029498542957, 0.173404554754276, 0.0, 0.0], [0.20572080098049, 0.163367936056196, 0.20599009766596, 0.424921165297354, 0.0, 0.0], [0.335334950292551, 0.284339958431098, 0.180120729510339, 0.200204361766012, 0.0, 0.0], [0.414637926192831, 0.205071340421072, 0.292639901221792, 0.087650832164305, 0.0, 0.0], [0.477904344612373, 0.182251385623421, 0.179560281503543, 0.160283988260662, 0.0, 0.0], [0.400485779222151, 0.142309288083437, 0.284600032210025, 0.172604900484388, 0.0, 0.0], [0.403170827776869, 0.107554746485005, 0.298389066475299, 0.190885359262827, 0.0, 0.0], [0.37589968608666, 0.149881432407149, 0.16285843576402, 0.311360445742172, 0.0, 0.0]], [[0.0, 0.0, 0.922749955811285, 0.077250044188715, 0.0, 0.0], [0.0, 0.0, 0.945336259709799, 0.054663740290201, 0.0, 0.0], [0.0, 0.0, 0.953549616619972, 0.046450383380028, 0.0, 0.0], [0.0, 0.0, 0.046700387006452, 0.953299612993548, 0.0, 0.0], [0.0, 0.0, 0.884539154448325, 0.115460845551675, 0.0, 0.0], [0.0, 0.0, 0.736311174237861, 0.263688825762139, 0.0, 0.0], [0.0, 0.0, 0.950961731797954, 0.049038268202046, 0.0, 0.0], [0.0, 0.0, 0.926027000122262, 0.073972999877738, 0.0, 0.0]], [[0.372635558524312, 0.54434818950295, 0.060686972650272, 0.00917245720803, 0.0, 0.013156822114437], [0.505337164392382, 0.416952377611465, 0.060181496839461, 0.012882879485358, 0.0, 0.004646081671333], [0.537187947106278, 0.399070250811145, 0.046839291068872, 0.011240467348875, 0.0, 0.005662043664829], [0.429592685387195, 0.371114651403657, 0.072483524296493, 0.110298612216532, 0.0, 0.016510526696124], [0.635750578072057, 0.295157000265759, 0.048045802084078, 0.010738876998556, 0.0, 0.01030774257955], [0.612932769715882, 0.322107307045894, 0.049779159240259, 0.007924017621946, 0.0, 0.007256746376019], [0.681138391029755, 0.262488331071968, 0.040712120993851, 0.008279809006535, 0.0, 0.007381347897891], [0.606356617459527, 0.34600132144148, 0.033914203317057, 0.007094941542758, 0.0, 0.006632916239178]], [[0.0, 0.0, 0.0, 1.0, 0.0, 0.0], [0.0, 0.0, 0.0, 1.0, 0.0, 0.0], [0.0, 0.0, 0.0, 1.0, 0.0, 0.0], [0.0, 0.0, 0.0, 1.0, 0.0, 0.0], [0.0, 0.0, 0.0, 1.0, 0.0, 0.0], [0.0, 0.0, 0.0, 1.0, 0.0, 0.0], [0.0, 0.0, 0.0, 1.0, 0.0, 0.0], [0.0, 0.0, 0.0, 1.0, 0.0, 0.0]], [[0.0, 0.274586638375537, 0.005233203329643, 0.078449140955626, 0.435552580787719, 0.206178436551474], [0.0, 0.327262180499733, 0.013478578141469, 0.004879707320715, 0.432686572168976, 0.221692961869106], [0.0, 0.332431933930156, 0.020137021687909, 0.006753520333593, 0.439295337183654, 0.201382186864689], [0.0, 0.164118848909341, 0.026086866219774, 0.027948744869454, 0.521841988342944, 0.260003551658487], [0.0, 0.35163945636824, 0.018428574702352, 0.023403241476408, 0.400838282109698, 0.205690445343302], [0.0, 0.302260681108351, 0.010976586969634, 0.021178160965287, 0.439073751788436, 0.226510819168292], [0.0, 0.296220235119182, 0.005422916121645, 0.071833307812018, 0.438315937111905, 0.188207603835251], [0.0, 0.282068897266536, 0.010494226465005, 0.032582351960896, 0.470942402053937, 0.203912122253625]], [[0.001674208230562, 0.771568312832696, 0.0, 0.003418489526026, 0.175615519604593, 0.047723469806123], [0.006169780442071, 0.117418934532128, 0.0, 0.00789218103924, 0.67414962172837, 0.194369482258192], [0.002242503374386, 0.677639821089705, 0.0, 0.004104912431923, 0.275886007290955, 0.040126755813032], [0.003767657933854, 0.106251205415197, 0.0, 0.000963683953924, 0.709458029290403, 0.179559423406621], [0.005507672613341, 0.146666054934453, 0.0, 0.014234715513851, 0.712239794986114, 0.12135176195224], [0.00832480504092, 0.167348641112774, 0.0, 0.017180297764776, 0.63383060201357, 0.17331565406796], [0.004749884385842, 0.16143912143353, 0.0, 0.011446159955195, 0.642899722627547, 0.179465111597886], [0.008297923606483, 0.142564762331188, 0.0, 0.017236129469603, 0.708856920521253, 0.123044264071474]], [[0.024276082290006, 0.036708996997624, 0.062014428454938, 0.809264769854165, 0.050046203694697, 0.01768951870857], [0.148346528116854, 0.178624997677535, 0.286461388135833, 0.010698447215418, 0.287816424392576, 0.088052214461783], [0.026056089869999, 0.026316796462882, 0.041827812516942, 0.826838132955608, 0.065378377806822, 0.013582790387746], [0.021330438150926, 0.031288202978873, 0.024244561330627, 0.791168565060239, 0.11619600404707, 0.015772228432265], [0.02744928303408, 0.041682884786481, 0.020681516642419, 0.825002723579717, 0.063987516667903, 0.021196075289399], [0.020333790376749, 0.022431318595332, 0.044328305958975, 0.85064834192822, 0.045695019234637, 0.016563223906088], [0.029267128118212, 0.113279576042219, 0.514070299001669, 0.00526102071608, 0.256985218772482, 0.081136757349338], [0.017919968993376, 0.032094794667942, 0.046912633516551, 0.845820364632658, 0.044245769827883, 0.01300646836159]], [[0.0, 0.206069242452431, 0.0, 0.0, 0.648604132924165, 0.145326624623404], [0.0, 0.184539416769292, 0.0, 0.0, 0.660162830589844, 0.155297752640863], [0.0, 0.21892724378654, 0.0, 0.0, 0.64165063642128, 0.13942211979218], [0.0, 0.199577429524976, 0.0, 0.0, 0.556305416912283, 0.244117153562742], [0.0, 0.172458250332117, 0.0, 0.0, 0.642427881909441, 0.185113867758442], [0.0, 0.18367609762864, 0.0, 0.0, 0.650210329771191, 0.16611357260017], [0.0, 0.277703056292322, 0.0, 0.0, 0.573283928517238, 0.149013015190439], [0.0, 0.182866578994419, 0.0, 0.0, 0.647119898495368, 0.170013522510213]], [[0.142595274437655, 0.234879789788099, 0.025785048997727, 0.072746454046632, 0.385959979787342, 0.138033452942545], [0.152397348205917, 0.238924317821044, 0.011009833598212, 0.120807396686196, 0.335214463743203, 0.141646639945429], [0.135459023824846, 0.241614182901242, 0.024495761291645, 0.077151615660523, 0.446791823552292, 0.074487592769452], [0.176397121615007, 0.226408005306652, 0.007771984800515, 0.1244625534508, 0.328351523629928, 0.136608811197098], [0.116385074883193, 0.255160899629813, 0.025579328917008, 0.047455721460477, 0.399804580302129, 0.15561439480738], [0.143726447983687, 0.28124011224261, 0.017783959651318, 0.049846092359843, 0.372787985738795, 0.134615402023747], [0.112641951736498, 0.297769776149179, 0.008704760089399, 0.110202459835305, 0.338012522754055, 0.132668529435564], [0.181883397088998, 0.235168305359402, 0.034794328139108, 0.044919550776715, 0.400602577921368, 0.102631840714409]], [[0.110835291316992, 0.225499548727464, 0.164743976398068, 0.069548290863233, 0.33312024535433, 0.096252647339913], [0.094951488668528, 0.253048393364653, 0.176370073447748, 0.094038707446511, 0.284964434928719, 0.09662690214384], [0.152837781140693, 0.278991144172602, 0.073832037033687, 0.084660493194038, 0.330235942093071, 0.079442602365908], [0.133829330846021, 0.269331581864192, 0.090413629226996, 0.107460244108308, 0.283332642011816, 0.115632571942667], [0.104242120543053, 0.265046903752163, 0.070968558465992, 0.123938416188353, 0.37497264638632, 0.060831354664118], [0.113952973687655, 0.294206327154226, 0.058625533572407, 0.111343707933323, 0.313158247126268, 0.108713210526121], [0.095096926343064, 0.339089543613414, 0.021901447639083, 0.0915034210134, 0.332091281353929, 0.120317380037111], [0.097375319590244, 0.287144785583214, 0.124019042250737, 0.096587214483682, 0.339813392759847, 0.055060245332277]], [[0.0, 0.133261671671404, 0.0, 0.0, 0.627438021547815, 0.239300306780781], [0.0, 0.178658255961692, 0.0, 0.0, 0.699664412970104, 0.121677331068204], [0.0, 0.094505066487486, 0.0, 0.0, 0.728722850809976, 0.176772082702538], [0.0, 0.11785400091804, 0.0, 0.0, 0.649883475915511, 0.232262523166449], [0.0, 0.064582972160331, 0.0, 0.0, 0.711882324948175, 0.223534702891494], [0.0, 0.046305749475061, 0.0, 0.0, 0.765841382869961, 0.187852867654978], [0.0, 0.185690223815745, 0.0, 0.0, 0.572024417963525, 0.24228535822073], [0.0, 0.095345717627118, 0.0, 0.0, 0.761054234744139, 0.143600047628743]], [[0.094400800757131, 0.438661622090335, 0.020075242811326, 0.04289511642346, 0.36142026785718, 0.042546950060568], [0.043628018006058, 0.626578088574931, 0.04857219299897, 0.010030764072782, 0.245634807216461, 0.025556129130797], [0.109504084147242, 0.568558448945501, 0.004810802818161, 0.022951614530887, 0.26213013143768, 0.032044918120529], [0.085772280486742, 0.505960010825359, 0.010059806666668, 0.008460143849687, 0.30598023079498, 0.083767527376564], [0.07128551253096, 0.519563844709462, 0.029739678581912, 0.040699862351003, 0.275771431792044, 0.062939670034619], [0.090812107580482, 0.522088265770581, 0.009928743566986, 0.04795631344869, 0.288319208082256, 0.040895361551004], [0.099055571590276, 0.451188260283368, 0.016292105309551, 0.093102782471092, 0.267141180810837, 0.073220099534876], [0.077451303720172, 0.467565916925693, 0.059213025638511, 0.06077596492616, 0.297237967401506, 0.037755821387957]], [[0.045836475749078, 0.103102332993355, 0.007269077454833, 0.015552333737502, 0.666124399902179, 0.162115380163053], [0.034701867946902, 0.113936583236368, 0.01892203446184, 0.007985643112824, 0.66588347051054, 0.158570400731526], [0.232452764166843, 0.086251904713321, 0.012611750342583, 0.008598958733088, 0.56958174996536, 0.090502872078806], [0.00977814942496, 0.116478915830619, 0.008594027967556, 0.012971297677165, 0.660370091946879, 0.191807517152822], [0.008205255890008, 0.09686596666877, 0.008857770243481, 0.011443408171384, 0.673234909267439, 0.201392689758917], [0.062458597661126, 0.121515886052807, 0.014960895977866, 0.023963666117918, 0.628024583369424, 0.149076370820861], [0.007869488917648, 0.127517913923793, 0.007365962401571, 0.023605173359985, 0.669073680375011, 0.164567781021992], [0.02664763172898, 0.123836127821361, 0.017915536672949, 0.041828376440729, 0.667987602039634, 0.121784725296348]], [[0.025980594641825, 0.486396728940862, 0.007910663619435, 0.032239073673591, 0.333914864259002, 0.113558074865285], [0.027027139187494, 0.635450644936983, 0.005193779859595, 0.00840544747995, 0.231525202633825, 0.092397785902152], [0.021854111127157, 0.554095217781376, 0.004886800048128, 0.02390042380632, 0.317632984317439, 0.07763046291958], [0.015222054953825, 0.350163169742959, 0.007123267202033, 0.029682847418991, 0.428021251398258, 0.169787409283934], [0.050758207200991, 0.437364928722013, 0.005394035282987, 0.029855170204421, 0.329144061530751, 0.147483597058836], [0.043601384967909, 0.1293582554015, 0.007703270662606, 0.081883014283983, 0.527910827841841, 0.209543246842162], [0.051730564849492, 0.158588369344071, 0.005223598781405, 0.082916622106859, 0.506977650664875, 0.194563194253298], [0.001894871347581, 0.523074695803804, 0.005269027428519, 0.027776241664077, 0.349081337529364, 0.092903826226654]], [[0.0, 0.037729490392031, 0.0, 0.0, 0.720375321796229, 0.24189518781174], [0.0, 0.107109700222695, 0.0, 0.0, 0.645025560464846, 0.24786473931246], [0.0, 0.111239348261609, 0.0, 0.0, 0.74156554652075, 0.147195105217641], [0.0, 0.116445704924872, 0.0, 0.0, 0.65221698267924, 0.231337312395888], [0.0, 0.030848910786114, 0.0, 0.0, 0.754574557520731, 0.214576531693155], [0.0, 0.098806975968231, 0.0, 0.0, 0.702880878470973, 0.198312145560796], [0.0, 0.122476114473037, 0.0, 0.0, 0.679753582409902, 0.19777030311706], [0.0, 0.110219928853699, 0.0, 0.0, 0.769729900771947, 0.120050170374354]], [[0.172983854696137, 0.141339065109434, 0.0, 0.033133533490264, 0.593201004753626, 0.059342541950539], [0.166193804059417, 0.151851042957786, 0.0, 0.010233855246364, 0.579524822739694, 0.09219647499674], [0.104598119103483, 0.081163950880175, 0.0, 0.242269652458406, 0.325007281114354, 0.246960996443582], [0.215128336777806, 0.173233424744391, 0.0, 0.049910659405623, 0.387973797185695, 0.173753781886486], [0.17292081409286, 0.128250106460748, 0.0, 0.052640109433892, 0.562038108104865, 0.084150861907635], [0.155024835338016, 0.144960590474646, 0.0, 0.01977601430585, 0.568894671058468, 0.11134388882302], [0.152956419459402, 0.158309394012777, 0.0, 0.036432275893057, 0.575123335894558, 0.077178574740207], [0.1233303542367, 0.085156873123535, 0.0, 0.037884541204094, 0.452068408170241, 0.30155982326543]], [[0.0, 0.050381363843358, 0.0, 0.0, 0.690126997635838, 0.259491638520804], [0.0, 0.068408428789653, 0.0, 0.0, 0.669072129593963, 0.262519441616384], [0.0, 0.067688401446328, 0.0, 0.0, 0.792045511614644, 0.140266086939029], [0.0, 0.132720460541776, 0.0, 0.0, 0.624398606499041, 0.242880932959183], [0.0, 0.05402514860319, 0.0, 0.0, 0.672359740003702, 0.273615111393108], [0.0, 0.126317988820444, 0.0, 0.0, 0.619079006264885, 0.254603004914671], [0.0, 0.138695353632424, 0.0, 0.0, 0.650882739926921, 0.210421906440654], [0.0, 0.123460089929022, 0.0, 0.0, 0.844434251282425, 0.032105658788553]], [[0.06623171313958, 0.315780604048387, 0.054049570555721, 0.031487650777012, 0.439099959183969, 0.093350502295331], [0.170643970233888, 0.315344842330562, 0.004353555625955, 0.040196144869063, 0.373041939912385, 0.096419547028148], [0.170962163575419, 0.21799032427934, 0.078745811359806, 0.040992639167625, 0.416584135999567, 0.074724925618243], [0.081785759985498, 0.41628148912709, 0.038041573528184, 0.023619855883816, 0.373437380752352, 0.06683394072306], [0.034789865656041, 0.270605760891946, 0.054029045985084, 0.045863460637006, 0.451942910597235, 0.142768956232688], [0.075698794465446, 0.147099616970206, 0.0116948473031, 0.033604156588707, 0.666945520700365, 0.064957063972176], [0.08535174127374, 0.100285563640044, 0.056506710503009, 0.030409644191497, 0.536734212510548, 0.190712127881161], [0.112924411195783, 0.181782999196997, 0.054943448992147, 0.031642223821641, 0.47863901905233, 0.140067897741103]], [[0.278324880166039, 0.184828272912262, 0.495337398673367, 0.041509448248332, 0.0, 0.0], [0.011714509622077, 0.248020963756363, 0.405129179270012, 0.335135347351548, 0.0, 0.0], [0.044138608537244, 0.344661906496939, 0.493239118893205, 0.117960366072612, 0.0, 0.0], [0.661581902243136, 0.172948465067492, 0.106005764523455, 0.059463868165918, 0.0, 0.0], [0.121799653487518, 0.533172225755044, 0.174948425281193, 0.170079695476245, 0.0, 0.0], [0.166666781410949, 0.326917862632498, 0.330998621205304, 0.175416734751249, 0.0, 0.0], [0.187559746997048, 0.451039473229486, 0.288977331802499, 0.072423447970968, 0.0, 0.0], [0.100803856115347, 0.336172317308285, 0.1902913783808, 0.372732448195568, 0.0, 0.0]], [[1.0, 0.0, 0.0, 0.0, 0.0, 0.0], [1.0, 0.0, 0.0, 0.0, 0.0, 0.0], [1.0, 0.0, 0.0, 0.0, 0.0, 0.0], [1.0, 0.0, 0.0, 0.0, 0.0, 0.0], [1.0, 0.0, 0.0, 0.0, 0.0, 0.0], [1.0, 0.0, 0.0, 0.0, 0.0, 0.0], [1.0, 0.0, 0.0, 0.0, 0.0, 0.0], [1.0, 0.0, 0.0, 0.0, 0.0, 0.0]], [[0.903815983912168, 0.096184016087832, 0.0, 0.0, 0.0, 0.0], [0.89633450233404, 0.10366549766596, 0.0, 0.0, 0.0, 0.0], [0.880537939100891, 0.119462060899109, 0.0, 0.0, 0.0, 0.0], [0.722993020087762, 0.277006979912239, 0.0, 0.0, 0.0, 0.0], [0.97119592025724, 0.02880407974276, 0.0, 0.0, 0.0, 0.0], [0.96601391399568, 0.03398608600432, 0.0, 0.0, 0.0, 0.0], [0.975689233297931, 0.024310766702069, 0.0, 0.0, 0.0, 0.0], [0.97295072809239, 0.02704927190761, 0.0, 0.0, 0.0, 0.0]], [[0.727030368400427, 0.272969631599573, 0.0, 0.0, 0.0, 0.0], [0.777022059795055, 0.222977940204945, 0.0, 0.0, 0.0, 0.0], [0.919219825687493, 0.080780174312507, 0.0, 0.0, 0.0, 0.0], [0.808882170851063, 0.191117829148937, 0.0, 0.0, 0.0, 0.0], [0.762518831427934, 0.237481168572066, 0.0, 0.0, 0.0, 0.0], [0.899002336026216, 0.100997663973784, 0.0, 0.0, 0.0, 0.0], [0.79968256613656, 0.20031743386344, 0.0, 0.0, 0.0, 0.0], [0.841188629549415, 0.158811370450585, 0.0, 0.0, 0.0, 0.0]], [[0.696944164944572, 0.178502123937607, 0.060302567767175, 0.039125775441672, 0.000725666120152, 0.024399701788821], [0.710460805873179, 0.177097909488733, 0.024362886062875, 0.057280039485749, 0.008601685073358, 0.022196674016106], [0.608485547363436, 0.206160347875459, 0.056347528457805, 0.053508635934878, 0.009343384612582, 0.06615455575584], [0.325228262649408, 0.193568050117937, 0.172445429785296, 0.278588333746755, 0.019072177388413, 0.011097746312191], [0.377696303371899, 0.462532603592102, 0.062287212015834, 0.055781049895975, 0.013611364486192, 0.028091466637998], [0.521182540122241, 0.34183873982533, 0.034341143957769, 0.060045796701806, 0.007730507686202, 0.034861271706652], [0.745038780953477, 0.154368864090152, 0.023061262208514, 0.044380008933905, 0.006289629096026, 0.026861454717926], [0.505852329082581, 0.357088464080296, 0.039187008213389, 0.058333845482032, 0.006591145861129, 0.032947207280573]], [[0.78739866593444, 0.057838284134959, 0.021962391867099, 0.103460358675414, 0.013546062835718, 0.01579423655237], [0.78971431063847, 0.071970660023309, 0.026480388143145, 0.084819465930858, 0.009618528400664, 0.017396646863554], [0.773084653288648, 0.077900012714809, 0.039391410141608, 0.080847347068569, 0.013848370744716, 0.014928206041649], [0.372482221345003, 0.100008921692885, 0.219593435476472, 0.28189399140773, 0.019412696957134, 0.006608733120775], [0.794584877840814, 0.061068406984934, 0.042730266412617, 0.077334076943066, 0.011439093442554, 0.012843278376015], [0.816743294871306, 0.049397925313569, 0.026313544581213, 0.085916769032377, 0.008440780486437, 0.013187685715098], [0.829585756959585, 0.052282482296309, 0.019875315747418, 0.077784234174543, 0.00805424755017, 0.012417963271974], [0.799503200663153, 0.066645365498745, 0.031325045914432, 0.079370365228719, 0.010264203821611, 0.012891818873341]], [[0.712873676451137, 0.150589351658254, 0.052095208441805, 0.034176617620003, 0.018632975077185, 0.031632170751615], [0.743366835653235, 0.125749426958443, 0.050059503444187, 0.027598188052169, 0.021225902261723, 0.032000143630243], [0.72955675640573, 0.134411141336558, 0.053575134727961, 0.033416076998384, 0.020590481724387, 0.02845040880698], [0.333025766517734, 0.145824456214477, 0.25457511203569, 0.220870365671071, 0.026895123416287, 0.018809176144741], [0.677603038726448, 0.160790348909048, 0.06572996921573, 0.041771996510324, 0.022471992520122, 0.031632654118328], [0.747918018031974, 0.131444662443898, 0.039803175252743, 0.030997480024019, 0.017016347900321, 0.032820316347045], [0.759578956882019, 0.129526437789674, 0.036487427850993, 0.02820408185959, 0.016582421117453, 0.029620674500271], [0.732127756710488, 0.131596487464177, 0.049799282504982, 0.029193514791746, 0.027304519456884, 0.029978439071722]], [[0.318921550014773, 0.613933019836367, 0.024051475805107, 0.008863856625742, 0.0, 0.03423009771801], [0.25148082943657, 0.704657833648924, 0.022750334719299, 0.007374819227758, 0.0, 0.013736182967449], [0.338333112036594, 0.564712449891432, 0.059689562225416, 0.017744988418769, 0.0, 0.01951988742779], [0.545570150055714, 0.235089349723441, 0.078292737970985, 0.073794994751498, 0.0, 0.067252767498362], [0.278782009921342, 0.658231174538168, 0.045617770871221, 0.008071752035299, 0.0, 0.009297292633971], [0.321150488294242, 0.632792473346308, 0.021308890164527, 0.005716007858046, 0.0, 0.019032140336876], [0.288513979128362, 0.652549562829694, 0.02471828272594, 0.013965461381165, 0.0, 0.020252713934839], [0.299698275594416, 0.616824437269921, 0.057953938857275, 0.020351407546299, 0.0, 0.005171940732089]], [[0.66503234559219, 0.180534899217256, 0.04997999463164, 0.0, 0.0, 0.104452760558914], [0.832358029442492, 0.113652021946738, 0.007945208010282, 0.0, 0.0, 0.046044740600488], [0.746415202472, 0.153199323893852, 0.039006171825578, 0.0, 0.0, 0.061379301808569], [0.562384245093867, 0.241748433059029, 0.161810051398989, 0.0, 0.0, 0.034057270448115], [0.728742652787877, 0.149305451540282, 0.090573829584376, 0.0, 0.0, 0.031378066087464], [0.88647727289878, 0.050562434874652, 0.008278565174733, 0.0, 0.0, 0.054681727051835], [0.844636661247178, 0.105006054811928, 0.022033666153772, 0.0, 0.0, 0.028323617787122], [0.80095640766238, 0.132195867252592, 0.043787062260426, 0.0, 0.0, 0.023060662824601]], [[0.533014700392711, 0.228748688615365, 0.122639356540257, 0.064175071916841, 0.032023817021108, 0.019398365513718], [0.606731366234673, 0.179227898816129, 0.127409971906296, 0.038698197011327, 0.025776801187266, 0.022155764844309], [0.477085736498479, 0.223045460242232, 0.133972767415079, 0.099275711083013, 0.042411478265153, 0.024208846496044], [0.308773363490362, 0.20369171811365, 0.232142966898304, 0.191674189990067, 0.041286308449121, 0.022431453058496], [0.544769169394028, 0.203753942945862, 0.122995396404859, 0.076421366388133, 0.033571649711164, 0.018488475155955], [0.562718822773769, 0.207896553565515, 0.154298485559013, 0.028611985723958, 0.024802621383755, 0.02167153099399], [0.619300011240781, 0.233150999149349, 0.090314624327778, 0.015021405188347, 0.019528887519141, 0.022684072574605], [0.526475730631154, 0.228390309284998, 0.162092657143894, 0.0351466504171, 0.024143104870369, 0.023751547652485]], [[0.336398456739671, 0.342689768110033, 0.320911775150296, 0.0, 0.0, 0.0], [0.251653771009872, 0.379566865411694, 0.368779363578434, 0.0, 0.0, 0.0], [0.234735251334838, 0.451399723450574, 0.313865025214588, 0.0, 0.0, 0.0], [0.459942416862175, 0.442890589176986, 0.097166993960839, 0.0, 0.0, 0.0], [0.359493117447811, 0.425367627141836, 0.215139255410353, 0.0, 0.0, 0.0], [0.264612458025044, 0.546796377686839, 0.188591164288117, 0.0, 0.0, 0.0], [0.456797401005194, 0.41423822038073, 0.128964378614076, 0.0, 0.0, 0.0], [0.293245071199846, 0.481583084936605, 0.225171843863549, 0.0, 0.0, 0.0]], [[0.18633051172137, 0.121346438456871, 0.064967875585207, 0.458319581557102, 0.053067964039585, 0.115967628639865], [0.225573074219434, 0.133695304643758, 0.137979137661053, 0.388812281156451, 0.012907129660746, 0.101033072658558], [0.211152085063163, 0.133985633147863, 0.072501043924056, 0.465974889662771, 0.026522847249689, 0.089863500952459], [0.329816708888066, 0.222536807837365, 0.09346725107619, 0.301023731802572, 0.009160450619898, 0.043995049775908], [0.213744586996605, 0.110819081499985, 0.003775376970821, 0.539998599171587, 0.033639374492077, 0.098022980868925], [0.119845579004143, 0.10949839021261, 0.005019742710587, 0.647686507426898, 0.035677745298017, 0.082272035347746], [0.224663881184925, 0.099173002087284, 0.003827805257283, 0.543668625268361, 0.023467452651975, 0.105199233550172], [0.139214104306908, 0.141396138745221, 0.004643062024269, 0.56308906849979, 0.049367250557648, 0.102290375866164]], [[0.492319053640291, 0.332694061693224, 0.0, 0.0, 0.0, 0.174986884666485], [0.72445998974345, 0.151823791469682, 0.0, 0.0, 0.0, 0.123716218786868], [0.352968340290389, 0.382682279189507, 0.0, 0.0, 0.0, 0.264349380520104], [0.637038649443416, 0.21096609155932, 0.0, 0.0, 0.0, 0.151995258997264], [0.668442967721635, 0.149431741804302, 0.0, 0.0, 0.0, 0.182125290474063], [0.644402763606282, 0.181381859006452, 0.0, 0.0, 0.0, 0.174215377387266], [0.669238316273111, 0.121206128504906, 0.0, 0.0, 0.0, 0.209555555221983], [0.690526804214009, 0.149461306303688, 0.0, 0.0, 0.0, 0.160011889482303]], [[0.36620297770847, 0.500662146602545, 0.055910156647114, 0.0, 0.0, 0.077224719041872], [0.457010101473209, 0.387860057984587, 0.06607258773306, 0.0, 0.0, 0.089057252809144], [0.499799521620516, 0.367970826407425, 0.060865551858264, 0.0, 0.0, 0.071364100113795], [0.507011462899447, 0.354563140521555, 0.084473230214575, 0.0, 0.0, 0.053952166364424], [0.53757973223436, 0.383532314437851, 0.015552782825367, 0.0, 0.0, 0.063335170502422], [0.521171097188539, 0.394283122917008, 0.073835586190328, 0.0, 0.0, 0.010710193704125], [0.525641674562764, 0.371298660802221, 0.028362445399801, 0.0, 0.0, 0.074697219235214], [0.54546380610051, 0.360284266380283, 0.037183389462019, 0.0, 0.0, 0.057068538057188]], [[1.0, 0.0, 0.0, 0.0, 0.0, 0.0], [1.0, 0.0, 0.0, 0.0, 0.0, 0.0], [1.0, 0.0, 0.0, 0.0, 0.0, 0.0], [1.0, 0.0, 0.0, 0.0, 0.0, 0.0], [1.0, 0.0, 0.0, 0.0, 0.0, 0.0], [1.0, 0.0, 0.0, 0.0, 0.0, 0.0], [1.0, 0.0, 0.0, 0.0, 0.0, 0.0], [1.0, 0.0, 0.0, 0.0, 0.0, 0.0]], [[0.390659287932386, 0.557540336847819, 0.017265779385341, 0.0, 0.034534595834455, 0.0], [0.452985682694301, 0.499822276604952, 0.026597172018154, 0.0, 0.020594868682593, 0.0], [0.366434036541577, 0.56467883799383, 0.038872549202483, 0.0, 0.03001457626211, 0.0], [0.350481023015732, 0.506256757775559, 0.070309988364694, 0.0, 0.072952230844015, 0.0], [0.379964913658589, 0.588951957791848, 0.016287119892515, 0.0, 0.014796008657048, 0.0], [0.47431450983642, 0.438171610156495, 0.040508140700752, 0.0, 0.047005739306333, 0.0], [0.565544764680289, 0.331616019808023, 0.036660116170108, 0.0, 0.066179099341579, 0.0], [0.286463013104586, 0.634958853801809, 0.042260402594478, 0.0, 0.036317730499126, 0.0]], [[0.169891995803515, 0.554661082773792, 0.155613892551321, 0.027198336167752, 0.018483727155688, 0.074150965547933], [0.100731305194077, 0.655461726995513, 0.14520502522002, 0.018411532906516, 0.015294469507465, 0.064895940176408], [0.122124287641049, 0.664232860591314, 0.083252751949402, 0.021637892833139, 0.044656359128121, 0.064095847856975], [0.13203158257931, 0.559316600593351, 0.071742667866711, 0.070885673365397, 0.052467224185655, 0.113556251409576], [0.162582837510141, 0.618375577786344, 0.116089381099921, 0.025348809925809, 0.040027531496723, 0.037575862181062], [0.112450330774819, 0.674321363374074, 0.126543960546203, 0.020340278456987, 0.034584393820073, 0.031759673027843], [0.184335221082121, 0.622954374864734, 0.075256332786637, 0.046374301416942, 0.039108852305048, 0.031970917544518], [0.152420921216736, 0.57413689953897, 0.142460626503345, 0.062021752210083, 0.042945536819967, 0.026014263710899]], [[0.075410728544668, 0.515340905828951, 0.402777737069017, 0.006470628557364, 0.0, 0.0], [0.060462006355462, 0.602500408244153, 0.315941810186181, 0.021095775214204, 0.0, 0.0], [0.042664515936342, 0.322065774295042, 0.184204050395514, 0.451065659373102, 0.0, 0.0], [0.057762013330447, 0.776065308008119, 0.032391651787149, 0.133781026874285, 0.0, 0.0], [0.084816775412982, 0.552014238640569, 0.347815180363934, 0.015353805582515, 0.0, 0.0], [0.12032945165441, 0.283346565937644, 0.567090912481779, 0.029233069926167, 0.0, 0.0], [0.165965197860888, 0.330406247613404, 0.482509820828977, 0.021118733696731, 0.0, 0.0], [0.122997809453353, 0.246397268356275, 0.606018359791691, 0.02458656239868, 0.0, 0.0]], [[0.0, 0.371465966200763, 0.570196279879568, 0.05833775391967, 0.0, 0.0], [0.0, 0.480608397428831, 0.427134161251444, 0.092257441319725, 0.0, 0.0], [0.0, 0.568848265691198, 0.3769733562192, 0.054178378089603, 0.0, 0.0], [0.0, 0.387315982061237, 0.48789825501382, 0.124785762924943, 0.0, 0.0], [0.0, 0.444903842203936, 0.526125026680903, 0.028971131115161, 0.0, 0.0], [0.0, 0.1798081974521, 0.780110123376821, 0.040081679171079, 0.0, 0.0], [0.0, 0.838454533795661, 0.133410045636771, 0.028135420567568, 0.0, 0.0], [0.0, 0.14943773223861, 0.79751513435909, 0.0530471334023, 0.0, 0.0]], [[0.931831444183842, 0.068168555816158, 0.0, 0.0, 0.0, 0.0], [0.596004483274568, 0.403995516725432, 0.0, 0.0, 0.0, 0.0], [0.860244004799663, 0.139755995200337, 0.0, 0.0, 0.0, 0.0], [0.745001539542324, 0.254998460457676, 0.0, 0.0, 0.0, 0.0], [0.549333417262631, 0.450666582737369, 0.0, 0.0, 0.0, 0.0], [0.70905355636748, 0.29094644363252, 0.0, 0.0, 0.0, 0.0], [0.670056473320648, 0.329943526679352, 0.0, 0.0, 0.0, 0.0], [0.614062493318544, 0.385937506681456, 0.0, 0.0, 0.0, 0.0]], [[1.0, 0.0, 0.0, 0.0, 0.0, 0.0], [1.0, 0.0, 0.0, 0.0, 0.0, 0.0], [1.0, 0.0, 0.0, 0.0, 0.0, 0.0], [1.0, 0.0, 0.0, 0.0, 0.0, 0.0], [1.0, 0.0, 0.0, 0.0, 0.0, 0.0], [1.0, 0.0, 0.0, 0.0, 0.0, 0.0], [1.0, 0.0, 0.0, 0.0, 0.0, 0.0], [1.0, 0.0, 0.0, 0.0, 0.0, 0.0]], [[0.431284891756805, 0.086277646513724, 0.0, 0.0, 0.0, 0.482437461729471], [0.704067927440475, 0.179444409159138, 0.0, 0.0, 0.0, 0.116487663400387], [0.512705760754904, 0.157738869474211, 0.0, 0.0, 0.0, 0.329555369770885], [0.621592419594266, 0.191863920222623, 0.0, 0.0, 0.0, 0.186543660183111], [0.838669808279154, 0.105060711550023, 0.0, 0.0, 0.0, 0.056269480170823], [0.766572400911642, 0.171551937221673, 0.0, 0.0, 0.0, 0.061875661866685], [0.812442111184982, 0.124342113863042, 0.0, 0.0, 0.0, 0.063215774951976], [0.774611414864824, 0.151298328737638, 0.0, 0.0, 0.0, 0.074090256397538]], [[0.0, 0.0, 0.016312009910294, 0.861105762068503, 0.116602645586586, 0.005979582434618], [0.0, 0.0, 0.010859985564229, 0.869020506168226, 0.099658652373716, 0.020460855893829], [0.0, 0.0, 0.02348410985472, 0.86896873197879, 0.091538551340819, 0.016008606825671], [0.0, 0.0, 0.019014996147049, 0.867091157174592, 0.10183700401634, 0.012056842662019], [0.0, 0.0, 0.050812296978111, 0.848520960355476, 0.076751512058921, 0.023915230607492], [0.0, 0.0, 0.037493146666485, 0.859633804039409, 0.084713197847475, 0.018159851446631], [0.0, 0.0, 0.056276560646233, 0.824246568549307, 0.099907519131792, 0.019569351672668], [0.0, 0.0, 0.060770046768281, 0.838769979831098, 0.078130926498398, 0.022329046902223]], [[0.167278703049744, 0.0, 0.0, 0.832721296950256, 0.0, 0.0], [0.383226854533454, 0.0, 0.0, 0.616773145466546, 0.0, 0.0], [0.161271228351202, 0.0, 0.0, 0.838728771648798, 0.0, 0.0], [0.122641535013479, 0.0, 0.0, 0.877358464986521, 0.0, 0.0], [0.08147891993777, 0.0, 0.0, 0.91852108006223, 0.0, 0.0], [0.129276696328472, 0.0, 0.0, 0.870723303671528, 0.0, 0.0], [0.141328414418058, 0.0, 0.0, 0.858671585581942, 0.0, 0.0], [0.243129260783869, 0.0, 0.0, 0.756870739216131, 0.0, 0.0]], [[0.0, 0.0, 0.0, 1.0, 0.0, 0.0], [0.0, 0.0, 0.0, 1.0, 0.0, 0.0], [0.0, 0.0, 0.0, 1.0, 0.0, 0.0], [0.0, 0.0, 0.0, 1.0, 0.0, 0.0], [0.0, 0.0, 0.0, 1.0, 0.0, 0.0], [0.0, 0.0, 0.0, 1.0, 0.0, 0.0], [0.0, 0.0, 0.0, 1.0, 0.0, 0.0], [0.0, 0.0, 0.0, 1.0, 0.0, 0.0]], [[0.934297084132865, 0.041775965469928, 0.0, 0.0, 0.0, 0.023926950397207], [0.926293810684589, 0.027214968546934, 0.0, 0.0, 0.0, 0.046491220768477], [0.882888515873703, 0.087537756653135, 0.0, 0.0, 0.0, 0.029573727473162], [0.792089308096719, 0.201819036625226, 0.0, 0.0, 0.0, 0.006091655278055], [0.898249783551143, 0.04947151351395, 0.0, 0.0, 0.0, 0.052278702934907], [0.874545927827521, 0.065414367694071, 0.0, 0.0, 0.0, 0.060039704478408], [0.908645474641724, 0.061785802445656, 0.0, 0.0, 0.0, 0.02956872291262], [0.928803722137834, 0.028438785376873, 0.0, 0.0, 0.0, 0.042757492485293]], [[0.101725632884629, 0.898274367115371, 0.0, 0.0, 0.0, 0.0], [0.095282626432283, 0.904717373567717, 0.0, 0.0, 0.0, 0.0], [0.137970700295171, 0.862029299704829, 0.0, 0.0, 0.0, 0.0], [0.205481192430898, 0.794518807569102, 0.0, 0.0, 0.0, 0.0], [0.09427788767275, 0.90572211232725, 0.0, 0.0, 0.0, 0.0], [0.103271495133983, 0.896728504866017, 0.0, 0.0, 0.0, 0.0], [0.109085064693269, 0.890914935306731, 0.0, 0.0, 0.0, 0.0], [0.258831686468665, 0.741168313531335, 0.0, 0.0, 0.0, 0.0]], [[0.0, 0.02470213234302, 0.0, 0.071855782673452, 0.616385070615968, 0.28705701436756], [0.0, 0.13012169925433, 0.0, 0.049535497533583, 0.56823110926341, 0.252111693948677], [0.0, 0.114083604561965, 0.0, 0.059782504405912, 0.498292300055342, 0.327841590976782], [0.0, 0.275391119788312, 0.0, 0.047843715564378, 0.360209200041671, 0.316555964605639], [0.0, 0.130692131704362, 0.0, 0.028399585659573, 0.626372696256481, 0.214535586379584], [0.0, 0.136263416880407, 0.0, 0.04799831943343, 0.646436060373462, 0.169302203312701], [0.0, 0.123842968122451, 0.0, 0.027906277824712, 0.547758597577524, 0.300492156475313], [0.0, 0.167821772507077, 0.0, 0.03357666174939, 0.495604816146302, 0.30299674959723]], [[0.601483527710726, 0.056200735184124, 0.342315737105151, 0.0, 0.0, 0.0], [0.56721586932917, 0.036417729053348, 0.396366401617481, 0.0, 0.0, 0.0], [0.54465365401481, 0.067850017824373, 0.387496328160817, 0.0, 0.0, 0.0], [0.46491582631888, 0.179525096480035, 0.355559077201084, 0.0, 0.0, 0.0], [0.500878952870744, 0.069214926513033, 0.429906120616222, 0.0, 0.0, 0.0], [0.525691249075799, 0.027075076688047, 0.447233674236154, 0.0, 0.0, 0.0], [0.543824976874582, 0.021477744684767, 0.434697278440651, 0.0, 0.0, 0.0], [0.576358721293434, 0.041079757024737, 0.382561521681828, 0.0, 0.0, 0.0]], [[0.0, 0.0, 0.055717975982488, 0.944282024017512, 0.0, 0.0], [0.0, 0.0, 0.028901075741439, 0.971098924258561, 0.0, 0.0], [0.0, 0.0, 0.040527846312156, 0.959472153687844, 0.0, 0.0], [0.0, 0.0, 0.013277952536714, 0.986722047463286, 0.0, 0.0], [0.0, 0.0, 0.059627582571354, 0.940372417428646, 0.0, 0.0], [0.0, 0.0, 0.077197786397313, 0.922802213602687, 0.0, 0.0], [0.0, 0.0, 0.09714215297245, 0.90285784702755, 0.0, 0.0], [0.0, 0.0, 0.05501742621202, 0.94498257378798, 0.0, 0.0]], [[0.307992771652514, 0.453138553604537, 0.031327204315596, 0.105299653746446, 0.05954373817553, 0.042698078505378], [0.262638087853743, 0.471176838071514, 0.035282805634614, 0.117114425627934, 0.082648760102493, 0.031139082709703], [0.318204713655831, 0.395149027311966, 0.032394653617701, 0.139878356166863, 0.075137276405463, 0.039235972842176], [0.232272328024336, 0.465760239877231, 0.031245429303887, 0.112866239129406, 0.100033978827529, 0.057821784837611], [0.253845638127498, 0.442845831911354, 0.031695668029764, 0.143487553615838, 0.083545503034706, 0.044579805280839], [0.324598047732972, 0.424594944280626, 0.040876683183338, 0.122995490611295, 0.053709256407083, 0.033225577784686], [0.308590662600299, 0.53257762530759, 0.026550160347502, 0.055450023972166, 0.042983686295692, 0.033847841476751], [0.297338857717157, 0.462800285394916, 0.030266255732103, 0.10733172609205, 0.055106072553563, 0.047156802510211]], [[0.043283822610038, 0.081870940945902, 0.021879509205224, 0.114688478872579, 0.473337919260037, 0.26493932910622], [0.038270123962004, 0.108127012067807, 0.030610752992591, 0.122741421695644, 0.448138283836865, 0.252112405445089], [0.0369936161667, 0.098296154854983, 0.019796228122845, 0.106747848857875, 0.477734801829535, 0.260431350168061], [0.052594096489819, 0.09234264272074, 0.022505521118968, 0.177466304466299, 0.422548518458486, 0.232542916745688], [0.055572323169203, 0.080491655196091, 0.026603568985705, 0.110208894897133, 0.400201833729162, 0.326921724022706], [0.042329175932473, 0.087936421376467, 0.016637112939972, 0.080420287427482, 0.507147609813973, 0.265529392509634], [0.047726838651548, 0.111499706525714, 0.019706438675402, 0.108823000531089, 0.417386695093066, 0.29485732052318], [0.042799485523507, 0.093428378838704, 0.017872973020101, 0.084612599871966, 0.498013023208903, 0.263273539536819]], [[0.08227574452937, 0.351700128420542, 0.097795821625447, 0.087916363107967, 0.150376829736346, 0.229935112580328], [0.030827693746268, 0.446609586489474, 0.126228330148599, 0.106359631877516, 0.064264756023287, 0.225710001714856], [0.035995740804124, 0.346186662902775, 0.095587636540917, 0.100714316390674, 0.173064340916673, 0.248451302444838], [0.124931095121255, 0.430842212048368, 0.080606852568177, 0.155637106687647, 0.117973560321659, 0.090009173252894], [0.114401423320888, 0.312797872781549, 0.080239694679287, 0.107117349732741, 0.17580622459718, 0.209637434888354], [0.019149362221025, 0.515754440868072, 0.150949214387611, 0.152670775814441, 0.098921196729494, 0.062555009979357], [0.085407065734185, 0.485155444923364, 0.162916615001878, 0.141154768240971, 0.067758605751515, 0.057607500348086], [0.030807952406046, 0.363673490078816, 0.092798777473712, 0.113851980236435, 0.188970733190237, 0.209897066614755]], [[0.0, 0.0, 0.0, 1.0, 0.0, 0.0], [0.0, 0.0, 0.0, 1.0, 0.0, 0.0], [0.0, 0.0, 0.0, 1.0, 0.0, 0.0], [0.0, 0.0, 0.0, 1.0, 0.0, 0.0], [0.0, 0.0, 0.0, 1.0, 0.0, 0.0], [0.0, 0.0, 0.0, 1.0, 0.0, 0.0], [0.0, 0.0, 0.0, 1.0, 0.0, 0.0], [0.0, 0.0, 0.0, 1.0, 0.0, 0.0]], [[0.0376063755895, 0.0, 0.159399854757731, 0.584982353323989, 0.0, 0.218011416328779], [0.034816576623641, 0.0, 0.180582065729878, 0.595584339861874, 0.0, 0.189017017784608], [0.034118925256461, 0.0, 0.127887551300076, 0.661703209745998, 0.0, 0.176290313697465], [0.076132508758698, 0.0, 0.043970640550592, 0.673919314760461, 0.0, 0.205977535930249], [0.042070633095629, 0.0, 0.072898690968776, 0.665984455204762, 0.0, 0.219046220730833], [0.049328673994715, 0.0, 0.190578422088052, 0.539133356170746, 0.0, 0.220959547746488], [0.033823459309672, 0.0, 0.154691057063383, 0.556885664433174, 0.0, 0.254599819193772], [0.049747325477471, 0.0, 0.146716746337249, 0.592190411211336, 0.0, 0.211345516973945]], [[0.039880314853057, 0.032548016558868, 0.086745764034358, 0.70927859750407, 0.0, 0.131547307049647], [0.0401622099079, 0.032573825590687, 0.118097559390663, 0.6417313395226, 0.0, 0.16743506558815], [0.062195907124816, 0.039524273246182, 0.061937924293374, 0.647173359059705, 0.0, 0.189168536275923], [0.095918918031362, 0.132202441471077, 0.048079645378711, 0.694027669010076, 0.0, 0.029771326108774], [0.071108532791857, 0.029580414302534, 0.083635511535233, 0.641325038641628, 0.0, 0.174350502728748], [0.046225926485951, 0.059660268694813, 0.106880157606291, 0.579236377578347, 0.0, 0.207997269634599], [0.045238180813669, 0.034785266283033, 0.093513323118423, 0.665332514715358, 0.0, 0.161130715069517], [0.055735565369265, 0.106766061744698, 0.131963196861016, 0.601582259645585, 0.0, 0.103952916379436]], [[0.086400080730522, 0.032060726786793, 0.112888358362376, 0.511191591387652, 0.018540592649627, 0.23891865008303], [0.073031642977104, 0.048984202317973, 0.153435507203388, 0.47414401721687, 0.024715705649285, 0.22568892463538], [0.090551941759346, 0.041572978338329, 0.089391941921577, 0.5377486855502, 0.042689435284514, 0.198045017146034], [0.142819529823094, 0.080152018830098, 0.089620419449654, 0.614708440135402, 0.053504858410538, 0.019194733351214], [0.105562940652219, 0.061366505851625, 0.088590173962306, 0.533681993449632, 0.015462293201425, 0.195336092882792], [0.085643177613832, 0.056875008860179, 0.141710211387644, 0.514446606474056, 0.006307989155238, 0.195017006509052], [0.078565470613532, 0.057410791270128, 0.139195298675598, 0.543833066959115, 0.01005375898825, 0.170941613493377], [0.086290358326036, 0.052093877623696, 0.106287966773555, 0.512894838773441, 0.008786943110029, 0.233646015393243]], [[0.037256948342409, 0.041055220681025, 0.086655164868981, 0.778762850972098, 0.004444005478137, 0.05182580965735], [0.03599681964813, 0.046759881013813, 0.081041307407725, 0.779648902069145, 0.001014710516056, 0.055538379345131], [0.042655339361261, 0.029411642242717, 0.043703227325975, 0.821417712298974, 0.001726244845168, 0.061085833925904], [0.065235016462649, 0.033509496133971, 0.032685007168782, 0.846694635657888, 0.018827255420171, 0.003048589156539], [0.063211164345105, 0.037178004568043, 0.049565574397796, 0.775380145970669, 0.00247396756224, 0.072191143156146], [0.037421541694904, 0.045307689331679, 0.068352859627085, 0.761248299957045, 0.004197563822269, 0.083472045567017], [0.045190946724909, 0.031228643447814, 0.075550244848007, 0.732603547009826, 0.001804314509032, 0.113622303460412], [0.038058538061522, 0.032545891080126, 0.066251391881328, 0.764194857663023, 0.004533924632941, 0.094415396681061]], [[0.0, 0.0, 0.04767858914431, 0.904146072283786, 0.0, 0.048175338571904], [0.0, 0.0, 0.075434223812192, 0.860029653690176, 0.0, 0.064536122497632], [0.0, 0.0, 0.008113841846019, 0.933078391301257, 0.0, 0.058807766852724], [0.0, 0.0, 0.033802884757719, 0.918087950826272, 0.0, 0.048109164416009], [0.0, 0.0, 0.041973094590315, 0.843027468330799, 0.0, 0.114999437078886], [0.0, 0.0, 0.030544955027086, 0.875829856599776, 0.0, 0.093625188373139], [0.0, 0.0, 0.078304389362342, 0.825968146631958, 0.0, 0.0957274640057], [0.0, 0.0, 0.027780392922109, 0.862528411640262, 0.0, 0.109691195437629]], [[0.026989309148716, 0.036067393783797, 0.091554217635066, 0.719678671668656, 0.028478179203188, 0.097232228560577], [0.029939931444019, 0.046243351710921, 0.096982521118486, 0.693541490490421, 0.015367496621946, 0.117925208614206], [0.011103154541599, 0.024524041856166, 0.066515983337899, 0.733746042597479, 0.026429442112185, 0.137681335554672], [0.087431586870505, 0.047040942761542, 0.041146250345256, 0.675838823822968, 0.064566098552044, 0.083976297647686], [0.046849919697283, 0.033459310712283, 0.066668629729089, 0.649840347135137, 0.024505831428952, 0.178675961297256], [0.037537761692608, 0.049977920604419, 0.084779992425191, 0.639461673348163, 0.056769494980078, 0.131473156949541], [0.030862425493109, 0.072551241827346, 0.080396372515696, 0.562067085515378, 0.063122549585055, 0.191000325063416], [0.032924142273429, 0.049526638554098, 0.062453017379866, 0.656393868110884, 0.034848966381215, 0.163853367300508]], [[0.017534567606734, 0.038288100130884, 0.060049517127576, 0.76625108946013, 0.03057992662279, 0.087296799051886], [0.045563568569317, 0.050614503792681, 0.081935104942705, 0.686400540763484, 0.034939456686489, 0.100546825245324], [0.038553526671341, 0.038820592200197, 0.080550969674697, 0.71890950153282, 0.040874995626233, 0.082290414294713], [0.062883834464199, 0.075038324840697, 0.05596945739721, 0.634882172030411, 0.12046938892179, 0.050756822345694], [0.038411735381121, 0.044990027351856, 0.09097825755984, 0.706901057009906, 0.036330494786472, 0.082388427910804], [0.033887592280827, 0.064514488635266, 0.100212158081787, 0.663705519428544, 0.052186019227242, 0.085494222346334], [0.037349431324027, 0.057292257945658, 0.075659735715015, 0.704444399649208, 0.020461608163087, 0.104792567203004], [0.016787736496646, 0.048537414934765, 0.100700947571844, 0.678304615129582, 0.046149598090084, 0.109519687777079]], [[0.0, 0.0, 0.0, 1.0, 0.0, 0.0], [0.0, 0.0, 0.0, 1.0, 0.0, 0.0], [0.0, 0.0, 0.0, 1.0, 0.0, 0.0], [0.0, 0.0, 0.0, 1.0, 0.0, 0.0], [0.0, 0.0, 0.0, 1.0, 0.0, 0.0], [0.0, 0.0, 0.0, 1.0, 0.0, 0.0], [0.0, 0.0, 0.0, 1.0, 0.0, 0.0], [0.0, 0.0, 0.0, 1.0, 0.0, 0.0]], [[0.0, 0.0, 1.0, 0.0, 0.0, 0.0], [0.0, 0.0, 1.0, 0.0, 0.0, 0.0], [0.0, 0.0, 1.0, 0.0, 0.0, 0.0], [0.0, 0.0, 1.0, 0.0, 0.0, 0.0], [0.0, 0.0, 1.0, 0.0, 0.0, 0.0], [0.0, 0.0, 1.0, 0.0, 0.0, 0.0], [0.0, 0.0, 1.0, 0.0, 0.0, 0.0], [0.0, 0.0, 1.0, 0.0, 0.0, 0.0]], [[0.0, 0.0, 0.0, 0.269186088941234, 0.0, 0.730813911058766], [0.0, 0.0, 0.0, 0.566869889555354, 0.0, 0.433130110444646], [0.0, 0.0, 0.0, 0.118290771083956, 0.0, 0.881709228916044], [0.0, 0.0, 0.0, 0.136121999222561, 0.0, 0.863878000777439], [0.0, 0.0, 0.0, 0.30487060767957, 0.0, 0.69512939232043], [0.0, 0.0, 0.0, 0.983800320949318, 0.0, 0.016199679050682], [0.0, 0.0, 0.0, 0.845893535056631, 0.0, 0.154106464943369], [0.0, 0.0, 0.0, 0.887103714113822, 0.0, 0.112896285886179]], [[0.0, 0.0, 0.0, 0.166896478616483, 0.137981401109635, 0.695122120273881], [0.0, 0.0, 0.0, 0.590795145269714, 0.186259524567663, 0.222945330162623], [0.0, 0.0, 0.0, 0.460290432405809, 0.221626605920644, 0.318082961673547], [0.0, 0.0, 0.0, 0.320191551911349, 0.369394706815709, 0.310413741272942], [0.0, 0.0, 0.0, 0.408825558976655, 0.286009380195444, 0.305165060827901], [0.0, 0.0, 0.0, 0.420483872377736, 0.371908486042373, 0.207607641579891], [0.0, 0.0, 0.0, 0.353075211385725, 0.354187688781177, 0.292737099833097], [0.0, 0.0, 0.0, 0.34540629032849, 0.33123556780865, 0.32335814186286]], [[1.0, 0.0, 0.0, 0.0, 0.0, 0.0], [1.0, 0.0, 0.0, 0.0, 0.0, 0.0], [1.0, 0.0, 0.0, 0.0, 0.0, 0.0], [1.0, 0.0, 0.0, 0.0, 0.0, 0.0], [1.0, 0.0, 0.0, 0.0, 0.0, 0.0], [1.0, 0.0, 0.0, 0.0, 0.0, 0.0], [1.0, 0.0, 0.0, 0.0, 0.0, 0.0], [1.0, 0.0, 0.0, 0.0, 0.0, 0.0]], [[0.945406188497435, 0.0, 0.0, 0.0, 0.0, 0.054593811502565], [0.954420988259184, 0.0, 0.0, 0.0, 0.0, 0.045579011740816], [0.948842649950107, 0.0, 0.0, 0.0, 0.0, 0.051157350049893], [0.984073429245456, 0.0, 0.0, 0.0, 0.0, 0.015926570754544], [0.971497807240753, 0.0, 0.0, 0.0, 0.0, 0.028502192759247], [0.965329146915217, 0.0, 0.0, 0.0, 0.0, 0.034670853084783], [0.955547388188795, 0.0, 0.0, 0.0, 0.0, 0.044452611811205], [0.961159858350836, 0.0, 0.0, 0.0, 0.0, 0.038840141649164]], [[1.0, 0.0, 0.0, 0.0, 0.0, 0.0], [1.0, 0.0, 0.0, 0.0, 0.0, 0.0], [1.0, 0.0, 0.0, 0.0, 0.0, 0.0], [1.0, 0.0, 0.0, 0.0, 0.0, 0.0], [1.0, 0.0, 0.0, 0.0, 0.0, 0.0], [1.0, 0.0, 0.0, 0.0, 0.0, 0.0], [1.0, 0.0, 0.0, 0.0, 0.0, 0.0], [1.0, 0.0, 0.0, 0.0, 0.0, 0.0]], [[0.36422555758347, 0.011231156896289, 0.014270940382019, 0.17397957789347, 0.119124754363583, 0.317168012881168], [0.046306266316459, 0.022043540155893, 0.020023796121146, 0.281899996901918, 0.137940190285054, 0.49178621021953], [0.362009693280233, 0.012909497031744, 0.024174945926539, 0.181611295821053, 0.13421270683955, 0.285081861100881], [0.369806679941558, 0.106395851891515, 0.088972080583038, 0.133657090534288, 0.116434820973899, 0.184733476075703], [0.018545230207316, 0.021965593890459, 0.044129082940188, 0.260384068716352, 0.184702819799395, 0.47027320444629], [0.018801054885366, 0.050252064255952, 0.017789426613364, 0.320442460445119, 0.150841786854764, 0.441873206945436], [0.021353318317249, 0.036429761066909, 0.028573278146602, 0.433038893852204, 0.150447981211101, 0.330156767405935], [0.01700562328, 0.034960865568179, 0.025484955141426, 0.259770369251105, 0.230044714407836, 0.432733472351454]], [[0.26765716008188, 0.219284608994585, 0.0, 0.13693596968699, 0.103740389867329, 0.272381871369216], [0.324391557812058, 0.231847314237418, 0.0, 0.119308290316779, 0.070215030830899, 0.254237806802846], [0.278280971549918, 0.241119762772593, 0.0, 0.102943234105083, 0.099295867546554, 0.278360164025852], [0.218645139928994, 0.22262315429025, 0.0, 0.361767215028712, 0.076335392245004, 0.120629098507039], [0.282952262404552, 0.209259298797442, 0.0, 0.167062606578011, 0.116288440347714, 0.22443739187228], [0.295829711512817, 0.132596643499689, 0.0, 0.161880688049, 0.125656125890336, 0.284036831048158], [0.382241830233073, 0.135359131489075, 0.0, 0.231148584323372, 0.09209451674655, 0.159155937207929], [0.318906056104465, 0.267195263725974, 0.0, 0.113065265057995, 0.111615991075329, 0.189217424036237]], [[0.0, 0.0, 0.0, 0.369456665171395, 0.136641377646, 0.493901957182606], [0.0, 0.0, 0.0, 0.330490778184922, 0.146161341064518, 0.523347880750559], [0.0, 0.0, 0.0, 0.320492025600732, 0.189015204517251, 0.490492769882017], [0.0, 0.0, 0.0, 0.229205099180815, 0.198648999934427, 0.572145900884758], [0.0, 0.0, 0.0, 0.361849329853297, 0.155921163331666, 0.482229506815036], [0.0, 0.0, 0.0, 0.433336688094048, 0.144783700593612, 0.421879611312341], [0.0, 0.0, 0.0, 0.598975080328904, 0.159842576431434, 0.241182343239662], [0.0, 0.0, 0.0, 0.381957978751877, 0.212186323239718, 0.405855698008405]], [[0.185053528985378, 0.043260474907585, 0.052316373298957, 0.20681078862966, 0.127813607429382, 0.384745226749038], [0.34591067633292, 0.02412331571518, 0.006472172106637, 0.21166126922166, 0.110404084914849, 0.301428481708754], [0.09905573488673, 0.083910868864641, 0.01234222254259, 0.220763900130934, 0.167593205180081, 0.416334068395025], [0.199989771671232, 0.038008533475488, 0.019128334993245, 0.231756484593752, 0.164518888074905, 0.346597987191377], [0.083888962542531, 0.182793800224393, 0.026953370916569, 0.209982031533191, 0.130583154631863, 0.365798680151452], [0.045188284252979, 0.17063629021959, 0.045562887227156, 0.230624099130782, 0.142464231347231, 0.365524207822261], [0.164075758853174, 0.080414646873159, 0.092802633794957, 0.226303066775261, 0.119901924543258, 0.316501969160191], [0.215171245465442, 0.056908416256355, 0.050478095174846, 0.179105950015771, 0.146766673974085, 0.3515696191135]], [[0.0, 0.0, 0.172445207464926, 0.611063549069312, 0.029873852941685, 0.186617390524077], [0.0, 0.0, 0.580237335680243, 0.311465040140122, 0.013891574381965, 0.094406049797669], [0.0, 0.0, 0.568425238438897, 0.371910379616976, 0.025661482110443, 0.034002899833684], [0.0, 0.0, 0.104460795612689, 0.74968718798846, 0.022512649424717, 0.123339366974135], [0.0, 0.0, 0.150622801614488, 0.518360700656012, 0.185368365072045, 0.145648132657455], [0.0, 0.0, 0.175088429588761, 0.605393472162129, 0.03314953202544, 0.18636856622367], [0.0, 0.0, 0.501295701032505, 0.367534500450112, 0.01975129130039, 0.111418507216992], [0.0, 0.0, 0.19410837159967, 0.636177721523924, 0.031988910910759, 0.137724995965647]], [[0.015947431668921, 0.609516426478581, 0.043642300954138, 0.07173470690274, 0.25915913399562, 0.0], [0.015078845918577, 0.695703461630391, 0.038331164133783, 0.061680879818847, 0.189205648498402, 0.0], [0.016910815787325, 0.585087969095856, 0.05226304192273, 0.126473638015792, 0.219264535178298, 0.0], [0.035847177380253, 0.558911895312278, 0.028172491258102, 0.126478163988753, 0.250590272060614, 0.0], [0.019825665483377, 0.664232060199596, 0.060205921265781, 0.108188042842655, 0.147548310208591, 0.0], [0.022140845490869, 0.737585472337542, 0.064571774538576, 0.071434414281644, 0.10426749335137, 0.0], [0.021844883013875, 0.805888834416223, 0.043223219313234, 0.035420667742823, 0.093622395513845, 0.0], [0.019200518504963, 0.719508278400863, 0.04797945769258, 0.09038242533869, 0.122929320062904, 0.0]], [[0.0, 0.739384246235047, 0.0, 0.0, 0.260615753764953, 0.0], [0.0, 0.927022473692677, 0.0, 0.0, 0.072977526307323, 0.0], [0.0, 0.732079197831597, 0.0, 0.0, 0.267920802168403, 0.0], [0.0, 0.164247647846951, 0.0, 0.0, 0.835752352153049, 0.0], [0.0, 0.697644943848243, 0.0, 0.0, 0.302355056151757, 0.0], [0.0, 0.723823640981442, 0.0, 0.0, 0.276176359018558, 0.0], [0.0, 0.733928404504882, 0.0, 0.0, 0.266071595495118, 0.0], [0.0, 0.940753864790975, 0.0, 0.0, 0.059246135209025, 0.0]], [[0.0, 0.0, 0.026047637811488, 0.91770519180412, 0.013418720127593, 0.042828450256799], [0.0, 0.0, 0.02832015432521, 0.950126984287728, 0.017822254117459, 0.003730607269602], [0.0, 0.0, 0.018662687300518, 0.940339619524876, 0.013157010849988, 0.027840682324617], [0.0, 0.0, 0.007477050265431, 0.943532905259197, 0.046381652345732, 0.00260839212964], [0.0, 0.0, 0.035134485014686, 0.923612089664449, 0.031171936063311, 0.010081489257555], [0.0, 0.0, 0.02558864166496, 0.933791561451889, 0.028057238804702, 0.012562558078449], [0.0, 0.0, 0.084734914460452, 0.875658002560109, 0.031944297542311, 0.007662785437128], [0.0, 0.0, 0.057890397911287, 0.887694407411901, 0.042112471967501, 0.01230272270931]], [[0.725205293127948, 0.274794706872052, 0.0, 0.0, 0.0, 0.0], [0.776037785620698, 0.223962214379302, 0.0, 0.0, 0.0, 0.0], [0.7010949555823, 0.2989050444177, 0.0, 0.0, 0.0, 0.0], [0.6529104920221, 0.347089507977901, 0.0, 0.0, 0.0, 0.0], [0.87771025526017, 0.12228974473983, 0.0, 0.0, 0.0, 0.0], [0.722040291218761, 0.277959708781239, 0.0, 0.0, 0.0, 0.0], [0.901747546275, 0.098252453725, 0.0, 0.0, 0.0, 0.0], [0.919415158367977, 0.080584841632023, 0.0, 0.0, 0.0, 0.0]], [[0.035649314424119, 0.28488392098767, 0.079392318184208, 0.114974633381844, 0.45350041702799, 0.031599395994169], [0.027515846318559, 0.330275869581742, 0.086091539909222, 0.092985668909768, 0.434131581772006, 0.028999493508703], [0.006268063303802, 0.353506996942408, 0.099017204249159, 0.16547462145924, 0.342099090953072, 0.033634023092319], [0.034201832016652, 0.431579620119274, 0.037052389509045, 0.154444899812174, 0.277972433876296, 0.064748824666559], [0.01323898069516, 0.301620273811728, 0.113143801873925, 0.153737005671959, 0.391366457792802, 0.026893480154426], [0.008310854872384, 0.400467160880501, 0.079803958970855, 0.115841640905743, 0.369841698571294, 0.025734685799223], [0.033473657570191, 0.461623939752029, 0.070450193973369, 0.047675523786377, 0.356850621194116, 0.029926063723918], [0.021329932425656, 0.421945205478076, 0.099526759064784, 0.160884812271587, 0.262260471969609, 0.034052818790288]], [[0.08531389851294, 0.059915011499671, 0.0, 0.0, 0.753722748302697, 0.101048341684692], [0.116661802533443, 0.062914790426638, 0.0, 0.0, 0.711205894052517, 0.109217512987402], [0.182484697452198, 0.153900279264131, 0.0, 0.0, 0.50211575711126, 0.161499266172411], [0.277505601227369, 0.193933636551689, 0.0, 0.0, 0.424741333706046, 0.103819428514896], [0.092323627569793, 0.079447217429863, 0.0, 0.0, 0.762613376379857, 0.065615778620487], [0.116256705049836, 0.091069735894609, 0.0, 0.0, 0.738426007245511, 0.054247551810043], [0.098625517413976, 0.132488749769967, 0.0, 0.0, 0.722739532410039, 0.046146200406018], [0.124495657728299, 0.086191478328266, 0.0, 0.0, 0.727839603367767, 0.061473260575669]], [[0.0, 0.0, 0.027349003438492, 0.613790501131644, 0.15081791907435, 0.208042576355514], [0.0, 0.0, 0.02990422895928, 0.566053896594806, 0.150987650602709, 0.253054223843205], [0.0, 0.0, 0.037948374268651, 0.558703654153915, 0.162180330324044, 0.241167641253389], [0.0, 0.0, 0.051221256489945, 0.677113267832811, 0.163790468999748, 0.107875006677496], [0.0, 0.0, 0.027233994029954, 0.558409936297328, 0.169189764595867, 0.245166305076852], [0.0, 0.0, 0.035245087749794, 0.627402306271325, 0.160883961638488, 0.176468644340393], [0.0, 0.0, 0.032120436358601, 0.642453851640596, 0.147488913877928, 0.177936798122875], [0.0, 0.0, 0.027126517258876, 0.601636543302072, 0.184412350407063, 0.186824589031988]], [[0.0, 0.191609619834252, 0.0, 0.485429943770036, 0.187247539846765, 0.135712896548948], [0.0, 0.005904334199382, 0.0, 0.536176568707208, 0.249713016326619, 0.208206080766791], [0.0, 0.043327567992009, 0.0, 0.518535069485131, 0.277896501927945, 0.160240860594916], [0.0, 0.190248092193272, 0.0, 0.58104099127754, 0.101598692545938, 0.12711222398325], [0.0, 0.03411786174542, 0.0, 0.596113442658193, 0.188152807578781, 0.181615888017605], [0.0, 0.034654498146267, 0.0, 0.565973569174688, 0.198616160211925, 0.200755772467119], [0.0, 0.041806349310295, 0.0, 0.575563016273092, 0.15011171608067, 0.232518918335943], [0.0, 0.045225408352429, 0.0, 0.584306040782586, 0.20968101384765, 0.160787537017335]], [[0.0, 0.0, 0.0, 0.0, 1.0, 0.0], [0.0, 0.0, 0.0, 0.0, 1.0, 0.0], [0.0, 0.0, 0.0, 0.0, 1.0, 0.0], [0.0, 0.0, 0.0, 0.0, 1.0, 0.0], [0.0, 0.0, 0.0, 0.0, 1.0, 0.0], [0.0, 0.0, 0.0, 0.0, 1.0, 0.0], [0.0, 0.0, 0.0, 0.0, 1.0, 0.0], [0.0, 0.0, 0.0, 0.0, 1.0, 0.0]], [[0.0, 0.24550339533727, 0.0, 0.0, 0.685330368445167, 0.069166236217564], [0.0, 0.300167051920106, 0.0, 0.0, 0.644303194186766, 0.055529753893128], [0.0, 0.28383810556812, 0.0, 0.0, 0.685825257060294, 0.030336637371586], [0.0, 0.325543393491524, 0.0, 0.0, 0.472338561439876, 0.2021180450686], [0.0, 0.251013827971203, 0.0, 0.0, 0.59812257575951, 0.150863596269287], [0.0, 0.418330917160213, 0.0, 0.0, 0.512621406676909, 0.069047676162879], [0.0, 0.443351590341723, 0.0, 0.0, 0.502265816515338, 0.05438259314294], [0.0, 0.353369580750917, 0.0, 0.0, 0.601636482597848, 0.044993936651236]], [[0.504674129314681, 0.096721493901889, 0.070997633519153, 0.327606743264277, 0.0, 0.0], [0.410039775422497, 0.089687938378648, 0.093356425836688, 0.406915860362167, 0.0, 0.0], [0.621822812700265, 0.161187722059749, 0.088162596909347, 0.128826868330639, 0.0, 0.0], [0.658453956154632, 0.184481287964141, 0.049362527460578, 0.107702228420648, 0.0, 0.0], [0.385594554615449, 0.039144941644086, 0.121835997072672, 0.453424506667794, 0.0, 0.0], [0.277705024380528, 0.056467273938839, 0.029531050218975, 0.636296651461658, 0.0, 0.0], [0.316747547985197, 0.072159725778223, 0.026230545960698, 0.584862180275882, 0.0, 0.0], [0.170877631180817, 0.047614488928106, 0.027261795015893, 0.754246084875184, 0.0, 0.0]], [[0.458294237632198, 0.308816264224369, 0.094451491652427, 0.055288156230384, 0.041483615598077, 0.041666234662545], [0.51602834299301, 0.260164276668612, 0.083833813832119, 0.03828461377534, 0.044660035040847, 0.057028917690071], [0.452224106777441, 0.268768289059393, 0.103019288416066, 0.07971000919568, 0.034006331596988, 0.062271974954432], [0.284333428372359, 0.231923659534618, 0.152368414017484, 0.254019146483942, 0.045264174947909, 0.032091176643688], [0.353513114369373, 0.349471461223624, 0.116435040593079, 0.067904692346586, 0.075892763084598, 0.03678292838274], [0.440942068044984, 0.35172335214825, 0.092231533078517, 0.030728580396244, 0.0497036554527, 0.034670810879306], [0.490413157877665, 0.295791648079009, 0.050392322252461, 0.072609721143062, 0.026289027469786, 0.064504123178016], [0.418554692544881, 0.344972149022023, 0.115442411504722, 0.030520082816712, 0.032685475084583, 0.05782518902708]], [[1.0, 0.0, 0.0, 0.0, 0.0, 0.0], [1.0, 0.0, 0.0, 0.0, 0.0, 0.0], [1.0, 0.0, 0.0, 0.0, 0.0, 0.0], [1.0, 0.0, 0.0, 0.0, 0.0, 0.0], [1.0, 0.0, 0.0, 0.0, 0.0, 0.0], [1.0, 0.0, 0.0, 0.0, 0.0, 0.0], [1.0, 0.0, 0.0, 0.0, 0.0, 0.0], [1.0, 0.0, 0.0, 0.0, 0.0, 0.0]], [[1.0, 0.0, 0.0, 0.0, 0.0, 0.0], [1.0, 0.0, 0.0, 0.0, 0.0, 0.0], [1.0, 0.0, 0.0, 0.0, 0.0, 0.0], [1.0, 0.0, 0.0, 0.0, 0.0, 0.0], [1.0, 0.0, 0.0, 0.0, 0.0, 0.0], [1.0, 0.0, 0.0, 0.0, 0.0, 0.0], [1.0, 0.0, 0.0, 0.0, 0.0, 0.0], [1.0, 0.0, 0.0, 0.0, 0.0, 0.0]], [[0.0, 0.0, 0.0, 0.524197255047802, 0.342040895592291, 0.133761849359907], [0.0, 0.0, 0.0, 0.461709182225363, 0.32057871590621, 0.217712101868428], [0.0, 0.0, 0.0, 0.53111515210292, 0.29257559406766, 0.176309253829419], [0.0, 0.0, 0.0, 0.835063725191363, 0.095900249675175, 0.069036025133462], [0.0, 0.0, 0.0, 0.512353780604113, 0.291360189577832, 0.196286029818055], [0.0, 0.0, 0.0, 0.748769348241952, 0.143152334498902, 0.108078317259146], [0.0, 0.0, 0.0, 0.511150954142562, 0.211659591041441, 0.277189454815997], [0.0, 0.0, 0.0, 0.43722081899861, 0.40986313951201, 0.152916041489381]], [[0.0, 0.0, 0.0, 1.0, 0.0, 0.0], [0.0, 0.0, 0.0, 1.0, 0.0, 0.0], [0.0, 0.0, 0.0, 1.0, 0.0, 0.0], [0.0, 0.0, 0.0, 1.0, 0.0, 0.0], [0.0, 0.0, 0.0, 1.0, 0.0, 0.0], [0.0, 0.0, 0.0, 1.0, 0.0, 0.0], [0.0, 0.0, 0.0, 1.0, 0.0, 0.0], [0.0, 0.0, 0.0, 1.0, 0.0, 0.0]], [[0.969703793833894, 0.010129468262967, 0.012936876413889, 0.00722986148925, 0.0, 0.0], [0.94948552564568, 0.010026498173974, 0.016495578137236, 0.02399239804311, 0.0, 0.0], [0.944949588044586, 0.016318390956765, 0.022821647757954, 0.015910373240695, 0.0, 0.0], [0.539524233370468, 0.050469202033143, 0.172054838217427, 0.237951726378963, 0.0, 0.0], [0.930043404078143, 0.014695648061663, 0.041008314885565, 0.014252632974628, 0.0, 0.0], [0.940906579483165, 0.030693566513046, 0.01460521031353, 0.013794643690259, 0.0, 0.0], [0.954286143289314, 0.018133612472281, 0.005544540388153, 0.022035703850252, 0.0, 0.0], [0.942572330555067, 0.018355935929195, 0.018546933769172, 0.020524799746566, 0.0, 0.0]], [[0.896269138022932, 0.034229776320566, 0.012952988243824, 0.0, 0.0, 0.056548097412677], [0.907703261820396, 0.039490872334696, 0.032763522795554, 0.0, 0.0, 0.020042343049355], [0.935428864210414, 0.037260651013288, 0.016619587803884, 0.0, 0.0, 0.010690896972414], [0.735639192373108, 0.01185722129879, 0.162120420637725, 0.0, 0.0, 0.090383165690377], [0.937434548071928, 0.033981088338086, 0.021842757822947, 0.0, 0.0, 0.006741605767039], [0.919614359750896, 0.066523854298149, 0.00652492357426, 0.0, 0.0, 0.007336862376696], [0.903244692476057, 0.067030159519613, 0.021497978360653, 0.0, 0.0, 0.008227169643678], [0.887007013253762, 0.064437670791784, 0.042285917337441, 0.0, 0.0, 0.006269398617012]], [[0.0, 0.0, 0.0, 0.0, 0.544262826578631, 0.455737173421369], [0.0, 0.0, 0.0, 0.0, 0.900691575924629, 0.099308424075371], [0.0, 0.0, 0.0, 0.0, 0.845465962050847, 0.154534037949153], [0.0, 0.0, 0.0, 0.0, 0.862353315654797, 0.137646684345203], [0.0, 0.0, 0.0, 0.0, 0.873216509178254, 0.126783490821746], [0.0, 0.0, 0.0, 0.0, 0.896360070864414, 0.103639929135586], [0.0, 0.0, 0.0, 0.0, 0.848370349858994, 0.151629650141007], [0.0, 0.0, 0.0, 0.0, 0.788448327872285, 0.211551672127715]], [[0.0, 0.0, 0.0, 1.0, 0.0, 0.0], [0.0, 0.0, 0.0, 1.0, 0.0, 0.0], [0.0, 0.0, 0.0, 1.0, 0.0, 0.0], [0.0, 0.0, 0.0, 1.0, 0.0, 0.0], [0.0, 0.0, 0.0, 1.0, 0.0, 0.0], [0.0, 0.0, 0.0, 1.0, 0.0, 0.0], [0.0, 0.0, 0.0, 1.0, 0.0, 0.0], [0.0, 0.0, 0.0, 1.0, 0.0, 0.0]], [[0.10715589533168, 0.11335778347269, 0.0, 0.0, 0.644283877831506, 0.135202443364123], [0.104496823163786, 0.108884048373592, 0.0, 0.0, 0.687153686366886, 0.099465442095736], [0.113433825233781, 0.13049699509414, 0.0, 0.0, 0.677507715835118, 0.078561463836961], [0.136222463562579, 0.157550167530971, 0.0, 0.0, 0.123394169598885, 0.582833199307566], [0.059978992204277, 0.06578055778625, 0.0, 0.0, 0.609602684773231, 0.264637765236243], [0.05087522072018, 0.072828770438725, 0.0, 0.0, 0.64075380626901, 0.235542202572085], [0.073699420918744, 0.200933258475147, 0.0, 0.0, 0.502442328094415, 0.222924992511694], [0.074674308932122, 0.130010878712872, 0.0, 0.0, 0.543884788375084, 0.251430023979922]], [[0.029272668970631, 0.268157955790256, 0.017169974196145, 0.029658859903758, 0.506306142216005, 0.149434398923205], [0.031108147973915, 0.143121345110199, 0.016351128583141, 0.026288557419536, 0.621460183394626, 0.161670637518582], [0.031475211304413, 0.25741303984509, 0.020953390439203, 0.030672090593903, 0.496612408108653, 0.162873859708739], [0.022987953422649, 0.217650734124038, 0.005875917524284, 0.008897618587076, 0.350293492311873, 0.39429428403008], [0.142990066665384, 0.155269758642685, 0.011528729665552, 0.057854739198215, 0.422399052440312, 0.209957653387852], [0.173731659661241, 0.061693236327428, 0.014949349818812, 0.049829703157208, 0.506822504062545, 0.192973546972766], [0.149193486646341, 0.147340491785549, 0.011416530086696, 0.083393782023687, 0.423202547854375, 0.185453161603352], [0.10015117495026, 0.198432322799267, 0.015392437402961, 0.064547920662076, 0.432187982411787, 0.189288161773649]], [[0.158533885197666, 0.174806990179862, 0.0, 0.0, 0.606850247530346, 0.059808877092126], [0.129379842190471, 0.136404422312874, 0.0, 0.0, 0.669788306121284, 0.064427429375371], [0.187034458790588, 0.203944797213662, 0.0, 0.0, 0.548958223914187, 0.060062520081564], [0.141062162122448, 0.11526079117342, 0.0, 0.0, 0.382316916723727, 0.361360129980405], [0.149657461096664, 0.132488501492913, 0.0, 0.0, 0.521475948904954, 0.196378088505469], [0.094734014738547, 0.142544478874022, 0.0, 0.0, 0.700123261586611, 0.06259824480082], [0.135544137892104, 0.161410255948067, 0.0, 0.0, 0.613326080394399, 0.089719525765431], [0.102372175161717, 0.235723776213492, 0.0, 0.0, 0.565081133726362, 0.09682291489843]], [[0.058795448992528, 0.046728424918648, 0.077687638539262, 0.555413357547999, 0.012935536213243, 0.24843959378832], [0.083239216560935, 0.099863943406847, 0.114417912762167, 0.417601276467316, 0.034919995586766, 0.249957655215968], [0.092606719794529, 0.076068262014277, 0.060164383474382, 0.4140022901236, 0.0585238022398, 0.298634542353411], [0.175153571681572, 0.151720988623275, 0.042925357580876, 0.433688451694585, 0.060335456184481, 0.136176174235213], [0.06720240566901, 0.061857757738987, 0.06778089790666, 0.515103639558404, 0.072013419739694, 0.216041879387244], [0.113015729370976, 0.101591252815406, 0.104629454748865, 0.386345937785593, 0.016536843958767, 0.277880781320392], [0.108417678538585, 0.126939250638653, 0.112460337459275, 0.353507634172918, 0.044466563884404, 0.254208535306165], [0.122676029172956, 0.084276140117265, 0.084171531046863, 0.373306959480071, 0.049516853733643, 0.286052486449201]], [[0.0, 0.0, 0.0, 0.0, 0.0, 1.0], [0.0, 0.0, 0.0, 0.0, 0.0, 1.0], [0.0, 0.0, 0.0, 0.0, 0.0, 1.0], [0.0, 0.0, 0.0, 0.0, 0.0, 1.0], [0.0, 0.0, 0.0, 0.0, 0.0, 1.0], [0.0, 0.0, 0.0, 0.0, 0.0, 1.0], [0.0, 0.0, 0.0, 0.0, 0.0, 1.0], [0.0, 0.0, 0.0, 0.0, 0.0, 1.0]], [[0.023487828324007, 0.409586391771268, 0.096290933123128, 0.188723904725769, 0.147612682932149, 0.134298259123678], [0.155429333583572, 0.346349111718421, 0.079116285243093, 0.201486897364719, 0.138083841281335, 0.07953453080886], [0.007291023998688, 0.305457793586721, 0.020880465648502, 0.21415238291336, 0.219306151579978, 0.23291218227275], [0.01435854176585, 0.230982906847158, 0.117842115384773, 0.150587261400959, 0.314896316915593, 0.171332857685667], [0.012960447367784, 0.339960908517297, 0.134118420981257, 0.181438377347409, 0.185120624060413, 0.146401221725841], [0.228984467344249, 0.190269221981197, 0.058748159491258, 0.211512485796275, 0.214642959181876, 0.095842706205146], [0.035303873319534, 0.205508036269755, 0.151584845668788, 0.14927706133755, 0.248550414762174, 0.209775768642198], [0.121446586643458, 0.251556793688723, 0.115695578653446, 0.091747749950181, 0.165054958781616, 0.254498332282576]], [[0.062622100600379, 0.063450178959649, 0.006972787610058, 0.002973837504073, 0.173618912206672, 0.690362183119168], [0.074772562313171, 0.03324691255633, 0.015201934804467, 0.002246320693461, 0.185217361536161, 0.68931490809641], [0.03869155138237, 0.062377102383766, 0.008992460587961, 0.006168498891956, 0.162671656524871, 0.721098730229076], [0.071500589370885, 0.072603645738368, 0.018671773997126, 0.016878321553266, 0.119875885236159, 0.700469784104196], [0.093898788229601, 0.073548091727283, 0.009348086895477, 0.005288626183439, 0.20043641721226, 0.61747998975194], [0.099535075322447, 0.078442274529424, 0.00843980276288, 0.002052427261877, 0.227208713563331, 0.584321706560041], [0.080260610421154, 0.073022841998588, 0.00652827496435, 0.002898564709069, 0.197719421939224, 0.639570285967616], [0.111251330866312, 0.053971933799344, 0.010349938173111, 0.001189869368982, 0.211860645815561, 0.611376281976691]], [[0.0, 0.0, 0.0, 0.0, 0.831205277840629, 0.168794722159372], [0.0, 0.0, 0.0, 0.0, 0.936718845712049, 0.063281154287951], [0.0, 0.0, 0.0, 0.0, 0.930581820612359, 0.069418179387641], [0.0, 0.0, 0.0, 0.0, 0.840059106795465, 0.159940893204535], [0.0, 0.0, 0.0, 0.0, 0.981982157299317, 0.018017842700683], [0.0, 0.0, 0.0, 0.0, 0.991705140904876, 0.008294859095123], [0.0, 0.0, 0.0, 0.0, 0.990644351674834, 0.009355648325166], [0.0, 0.0, 0.0, 0.0, 0.991009897801044, 0.008990102198956]], [[0.0, 0.018947590700489, 0.0, 0.0, 0.887957795954568, 0.093094613344942], [0.0, 0.019375577230097, 0.0, 0.0, 0.834141598103303, 0.1464828246666], [0.0, 0.037641354637553, 0.0, 0.0, 0.881738175646717, 0.08062046971573], [0.0, 0.079796668536691, 0.0, 0.0, 0.809503327700343, 0.110700003762966], [0.0, 0.173739710242272, 0.0, 0.0, 0.747293102625615, 0.078967187132112], [0.0, 0.17410830937279, 0.0, 0.0, 0.766195168130314, 0.059696522496896], [0.0, 0.299864177558492, 0.0, 0.0, 0.677419029751112, 0.022716792690397], [0.0, 0.108039733610494, 0.0, 0.0, 0.838292666016918, 0.053667600372588]], [[0.0, 0.063694691902706, 0.0, 0.0, 0.479275971861313, 0.457029336235981], [0.0, 0.126590022244576, 0.0, 0.0, 0.817877217313194, 0.055532760442229], [0.0, 0.18100727022588, 0.0, 0.0, 0.785081154801221, 0.033911574972899], [0.0, 0.299986433151076, 0.0, 0.0, 0.53800160491325, 0.162011961935674], [0.0, 0.051023335717415, 0.0, 0.0, 0.818084272208375, 0.130892392074209], [0.0, 0.13782530172678, 0.0, 0.0, 0.772593955122388, 0.089580743150832], [0.0, 0.071223443851993, 0.0, 0.0, 0.809916658739757, 0.11885989740825], [0.0, 0.118971157132141, 0.0, 0.0, 0.762123068726079, 0.11890577414178]], [[0.360177662103871, 0.284298971408225, 0.023187054358477, 0.06957237901524, 0.228852336175276, 0.03391159693891], [0.361757256444022, 0.24456726532123, 0.019260932355479, 0.08164755709257, 0.257643026786187, 0.035123962000513], [0.429936272145449, 0.197338665842925, 0.02521477471222, 0.077470541040238, 0.238983070279064, 0.031056675980104], [0.27557526214215, 0.123036961978779, 0.117303737097933, 0.289868267256034, 0.162377999506218, 0.031837772018886], [0.393669362979307, 0.20341845183623, 0.03417289861042, 0.096201470395739, 0.236679383159733, 0.03585843301857], [0.482769106622815, 0.156949621319207, 0.016305788225118, 0.079147158858586, 0.227239425080774, 0.0375888998935], [0.434452851747921, 0.185254942008166, 0.015578635155652, 0.095334591058871, 0.229737075270886, 0.039641904758505], [0.45621462101647, 0.188147225332127, 0.01886287442842, 0.075209656540474, 0.242292976263677, 0.019272646418832]], [[0.860013660806832, 0.014090774496287, 0.0, 0.0, 0.091442009698962, 0.03445355499792], [0.792284397190649, 0.026615231699966, 0.0, 0.0, 0.159745285141571, 0.021355085967814], [0.802729419676254, 0.066423444473385, 0.0, 0.0, 0.113798873996229, 0.017048261854133], [0.854360954685348, 0.064483560730807, 0.0, 0.0, 0.06755319104703, 0.013602293536814], [0.4751000308816, 0.061120251735881, 0.0, 0.0, 0.40888375640749, 0.05489596097503], [0.819897365628439, 0.009517743962058, 0.0, 0.0, 0.147124663455927, 0.023460226953576], [0.304221985389917, 0.093784496567973, 0.0, 0.0, 0.519872883688488, 0.082120634353622], [0.781743920217533, 0.07312404706985, 0.0, 0.0, 0.124134051093362, 0.020997981619254]], [[0.0, 0.0, 0.0, 0.0, 1.0, 0.0], [0.0, 0.0, 0.0, 0.0, 1.0, 0.0], [0.0, 0.0, 0.0, 0.0, 1.0, 0.0], [0.0, 0.0, 0.0, 0.0, 1.0, 0.0], [0.0, 0.0, 0.0, 0.0, 1.0, 0.0], [0.0, 0.0, 0.0, 0.0, 1.0, 0.0], [0.0, 0.0, 0.0, 0.0, 1.0, 0.0], [0.0, 0.0, 0.0, 0.0, 1.0, 0.0]], [[0.0, 0.419003913989631, 0.0, 0.035715999750633, 0.427140226011743, 0.118139860247993], [0.0, 0.202531003427057, 0.0, 0.169618989301086, 0.547517061668755, 0.080332945603101], [0.0, 0.370839605314823, 0.0, 0.045856736489295, 0.430705438528282, 0.1525982196676], [0.0, 0.416491006793115, 0.0, 0.099250550135693, 0.323339700021673, 0.160918743049519], [0.0, 0.227283288608043, 0.0, 0.240039696595122, 0.434156971878026, 0.098520042918809], [0.0, 0.386201320617554, 0.0, 0.086498721106046, 0.393921796818911, 0.133378161457489], [0.0, 0.263880969422121, 0.0, 0.107946266787922, 0.45891881300576, 0.169253950784197], [0.0, 0.336807744549706, 0.0, 0.17031072773625, 0.299368897421652, 0.193512630292392]], [[0.103608996610669, 0.175970383857417, 0.0, 0.0, 0.572778897372611, 0.147641722159303], [0.068878365547118, 0.095513746859405, 0.0, 0.0, 0.294011208135022, 0.541596679458455], [0.059984171880821, 0.157633301508637, 0.0, 0.0, 0.630528337290565, 0.151854189319978], [0.060254720120151, 0.053872605103126, 0.0, 0.0, 0.185145747819322, 0.700726926957402], [0.021224886909396, 0.124861285308787, 0.0, 0.0, 0.742531897373656, 0.11138193040816], [0.006001898945862, 0.03193397741652, 0.0, 0.0, 0.286674783681887, 0.675389339955732], [0.016473113125822, 0.064619460446349, 0.0, 0.0, 0.909917811621132, 0.008989614806698], [0.007095418795995, 0.055842860520941, 0.0, 0.0, 0.313241343276173, 0.623820377406892]], [[0.304777503403249, 0.695222496596752, 0.0, 0.0, 0.0, 0.0], [0.320696936215026, 0.679303063784974, 0.0, 0.0, 0.0, 0.0], [0.385827105863356, 0.614172894136644, 0.0, 0.0, 0.0, 0.0], [0.48555270974961, 0.51444729025039, 0.0, 0.0, 0.0, 0.0], [0.356877141568738, 0.643122858431262, 0.0, 0.0, 0.0, 0.0], [0.364982377684399, 0.635017622315601, 0.0, 0.0, 0.0, 0.0], [0.466272076155561, 0.533727923844439, 0.0, 0.0, 0.0, 0.0], [0.398618302276495, 0.601381697723505, 0.0, 0.0, 0.0, 0.0]], [[1.0, 0.0, 0.0, 0.0, 0.0, 0.0], [1.0, 0.0, 0.0, 0.0, 0.0, 0.0], [1.0, 0.0, 0.0, 0.0, 0.0, 0.0], [1.0, 0.0, 0.0, 0.0, 0.0, 0.0], [1.0, 0.0, 0.0, 0.0, 0.0, 0.0], [1.0, 0.0, 0.0, 0.0, 0.0, 0.0], [1.0, 0.0, 0.0, 0.0, 0.0, 0.0], [1.0, 0.0, 0.0, 0.0, 0.0, 0.0]], [[0.6292454141762, 0.3707545858238, 0.0, 0.0, 0.0, 0.0], [0.554343614045639, 0.445656385954361, 0.0, 0.0, 0.0, 0.0], [0.691043637236164, 0.308956362763836, 0.0, 0.0, 0.0, 0.0], [0.709815446109317, 0.290184553890683, 0.0, 0.0, 0.0, 0.0], [0.53582646676508, 0.46417353323492, 0.0, 0.0, 0.0, 0.0], [0.487493118885928, 0.512506881114072, 0.0, 0.0, 0.0, 0.0], [0.509720607873945, 0.490279392126055, 0.0, 0.0, 0.0, 0.0], [0.493700703288678, 0.506299296711322, 0.0, 0.0, 0.0, 0.0]], [[0.0, 1.0, 0.0, 0.0, 0.0, 0.0], [0.0, 1.0, 0.0, 0.0, 0.0, 0.0], [0.0, 1.0, 0.0, 0.0, 0.0, 0.0], [0.0, 1.0, 0.0, 0.0, 0.0, 0.0], [0.0, 1.0, 0.0, 0.0, 0.0, 0.0], [0.0, 1.0, 0.0, 0.0, 0.0, 0.0], [0.0, 1.0, 0.0, 0.0, 0.0, 0.0], [0.0, 1.0, 0.0, 0.0, 0.0, 0.0]], [[1.0, 0.0, 0.0, 0.0, 0.0, 0.0], [1.0, 0.0, 0.0, 0.0, 0.0, 0.0], [1.0, 0.0, 0.0, 0.0, 0.0, 0.0], [1.0, 0.0, 0.0, 0.0, 0.0, 0.0], [1.0, 0.0, 0.0, 0.0, 0.0, 0.0], [1.0, 0.0, 0.0, 0.0, 0.0, 0.0], [1.0, 0.0, 0.0, 0.0, 0.0, 0.0], [1.0, 0.0, 0.0, 0.0, 0.0, 0.0]], [[0.0, 1.0, 0.0, 0.0, 0.0, 0.0], [0.0, 1.0, 0.0, 0.0, 0.0, 0.0], [0.0, 1.0, 0.0, 0.0, 0.0, 0.0], [0.0, 1.0, 0.0, 0.0, 0.0, 0.0], [0.0, 1.0, 0.0, 0.0, 0.0, 0.0], [0.0, 1.0, 0.0, 0.0, 0.0, 0.0], [0.0, 1.0, 0.0, 0.0, 0.0, 0.0], [0.0, 1.0, 0.0, 0.0, 0.0, 0.0]], [[0.035341399088103, 0.916113525473882, 0.014158978384646, 0.014037394541321, 0.014919204725108, 0.005429497786941], [0.034570918304268, 0.917211543141342, 0.012372298844574, 0.012230794359064, 0.010967475216706, 0.012646970134046], [0.054356886945321, 0.852828079291394, 0.02517460643875, 0.026169439853078, 0.032480998977564, 0.008989988493893], [0.071507653198554, 0.766894095253676, 0.010652917743354, 0.022501037847284, 0.085341550176862, 0.04310274578027], [0.027154646883472, 0.92982163054451, 0.007561370503514, 0.012353200544604, 0.01716931120454, 0.005939840319361], [0.03007977932773, 0.929254982266806, 0.018883339586999, 0.00840498292158, 0.009069237043245, 0.00430767885364], [0.031615012857277, 0.92281872062955, 0.009321588269802, 0.0148568441616, 0.015711944037719, 0.005675890044052], [0.050274626793126, 0.903681859301739, 0.01274405993472, 0.00847338188952, 0.017898208835662, 0.006927863245234]], [[0.0, 0.0, 0.0, 0.1797499498036, 0.272393371682823, 0.547856678513578], [0.0, 0.0, 0.0, 0.225537768502203, 0.293560131194812, 0.480902100302985], [0.0, 0.0, 0.0, 0.225012091992969, 0.428457329773769, 0.346530578233262], [0.0, 0.0, 0.0, 0.119377956480636, 0.382202933917495, 0.498419109601869], [0.0, 0.0, 0.0, 0.139451452512294, 0.419547335281165, 0.441001212206541], [0.0, 0.0, 0.0, 0.155843317352308, 0.376418014224567, 0.467738668423125], [0.0, 0.0, 0.0, 0.169853052976567, 0.312603876700806, 0.517543070322626], [0.0, 0.0, 0.0, 0.129939137821486, 0.402172787731652, 0.467888074446863]], [[0.0, 0.0, 0.0, 1.0, 0.0, 0.0], [0.0, 0.0, 0.0, 1.0, 0.0, 0.0], [0.0, 0.0, 0.0, 1.0, 0.0, 0.0], [0.0, 0.0, 0.0, 1.0, 0.0, 0.0], [0.0, 0.0, 0.0, 1.0, 0.0, 0.0], [0.0, 0.0, 0.0, 1.0, 0.0, 0.0], [0.0, 0.0, 0.0, 1.0, 0.0, 0.0], [0.0, 0.0, 0.0, 1.0, 0.0, 0.0]], [[0.0, 0.0, 0.0, 0.640129011013697, 0.14462729912146, 0.215243689864844], [0.0, 0.0, 0.0, 0.605998442658031, 0.131950618778269, 0.2620509385637], [0.0, 0.0, 0.0, 0.7394378641017, 0.142794268255856, 0.117767867642443], [0.0, 0.0, 0.0, 0.413449056558855, 0.093290896202296, 0.493260047238848], [0.0, 0.0, 0.0, 0.642309265471066, 0.199722910769792, 0.157967823759142], [0.0, 0.0, 0.0, 0.606563303450288, 0.188223573942823, 0.205213122606889], [0.0, 0.0, 0.0, 0.652732914643238, 0.148709151226575, 0.198557934130187], [0.0, 0.0, 0.0, 0.725526994597847, 0.096530442905342, 0.177942562496811]], [[0.0, 0.0, 0.059167804449709, 0.910482688581852, 0.021654140228403, 0.008695366740035], [0.0, 0.0, 0.067389827967177, 0.899737808088989, 0.017001540722004, 0.015870823221831], [0.0, 0.0, 0.061285712319365, 0.907320200646921, 0.023876169557118, 0.007517917476595], [0.0, 0.0, 0.005843713039009, 0.903556611862299, 0.07320116605807, 0.017398509040622], [0.0, 0.0, 0.039971514903909, 0.92072474893063, 0.017775661775073, 0.021528074390388], [0.0, 0.0, 0.042206177202252, 0.906747874969118, 0.02890295829598, 0.022142989532651], [0.0, 0.0, 0.068629664198182, 0.859993204981529, 0.021155178748633, 0.050221952071656], [0.0, 0.0, 0.039293823921013, 0.911295919251721, 0.029276550976779, 0.020133705850487]], [[0.0, 0.590351816766712, 0.0, 0.0, 0.409648183233288, 0.0], [0.0, 0.538688477787699, 0.0, 0.0, 0.461311522212301, 0.0], [0.0, 0.57780039986407, 0.0, 0.0, 0.42219960013593, 0.0], [0.0, 0.733171130222737, 0.0, 0.0, 0.266828869777263, 0.0], [0.0, 0.536931842311334, 0.0, 0.0, 0.463068157688666, 0.0], [0.0, 0.65023568675549, 0.0, 0.0, 0.34976431324451, 0.0], [0.0, 0.631304849028234, 0.0, 0.0, 0.368695150971766, 0.0], [0.0, 0.530893201914532, 0.0, 0.0, 0.469106798085468, 0.0]], [[0.0, 0.764265806885923, 0.0, 0.235734193114076, 0.0, 0.0], [0.0, 0.618776413020156, 0.0, 0.381223586979844, 0.0, 0.0], [0.0, 0.652481340319884, 0.0, 0.347518659680116, 0.0, 0.0], [0.0, 0.977566234605554, 0.0, 0.022433765394446, 0.0, 0.0], [0.0, 0.608050294690994, 0.0, 0.391949705309006, 0.0, 0.0], [0.0, 0.548423695399157, 0.0, 0.451576304600843, 0.0, 0.0], [0.0, 0.614122464474374, 0.0, 0.385877535525626, 0.0, 0.0], [0.0, 0.629961921718977, 0.0, 0.370038078281023, 0.0, 0.0]], [[0.244750628989357, 0.755249371010643, 0.0, 0.0, 0.0, 0.0], [0.198403650260501, 0.801596349739499, 0.0, 0.0, 0.0, 0.0], [0.227915458305428, 0.772084541694572, 0.0, 0.0, 0.0, 0.0], [0.207088438502996, 0.792911561497004, 0.0, 0.0, 0.0, 0.0], [0.195985610262764, 0.804014389737236, 0.0, 0.0, 0.0, 0.0], [0.222344382227456, 0.777655617772544, 0.0, 0.0, 0.0, 0.0], [0.202587753138566, 0.797412246861434, 0.0, 0.0, 0.0, 0.0], [0.196365350082991, 0.803634649917009, 0.0, 0.0, 0.0, 0.0]], [[0.127061635527615, 0.146747213048067, 0.0, 0.0, 0.28824754582181, 0.437943605602508], [0.13201301233837, 0.247802379523212, 0.0, 0.0, 0.498958124443931, 0.121226483694487], [0.134014507471392, 0.340319624172663, 0.0, 0.0, 0.367613769332952, 0.158052099022993], [0.273227863330266, 0.289893793209087, 0.0, 0.0, 0.293172035021523, 0.143706308439125], [0.089846189572186, 0.097653780692287, 0.0, 0.0, 0.580325150480201, 0.232174879255325], [0.070201319714809, 0.078996590731517, 0.0, 0.0, 0.67613958689872, 0.174662502654953], [0.072426165754579, 0.078804931317719, 0.0, 0.0, 0.704445573487348, 0.144323329440354], [0.074092327256743, 0.101117468783348, 0.0, 0.0, 0.620221967313424, 0.204568236646485]], [[0.0, 0.0, 0.0, 1.0, 0.0, 0.0], [0.0, 0.0, 0.0, 1.0, 0.0, 0.0], [0.0, 0.0, 0.0, 1.0, 0.0, 0.0], [0.0, 0.0, 0.0, 1.0, 0.0, 0.0], [0.0, 0.0, 0.0, 1.0, 0.0, 0.0], [0.0, 0.0, 0.0, 1.0, 0.0, 0.0], [0.0, 0.0, 0.0, 1.0, 0.0, 0.0], [0.0, 0.0, 0.0, 1.0, 0.0, 0.0]], [[0.061144005842482, 0.915373291768565, 0.0, 0.0, 0.023482702388953, 0.0], [0.063453151114554, 0.888378375506502, 0.0, 0.0, 0.048168473378945, 0.0], [0.071165319162316, 0.865808696856463, 0.0, 0.0, 0.063025983981221, 0.0], [0.086770816933334, 0.817367622789535, 0.0, 0.0, 0.095861560277131, 0.0], [0.094035257598815, 0.876815813478022, 0.0, 0.0, 0.029148928923163, 0.0], [0.071574123717243, 0.903844743656196, 0.0, 0.0, 0.024581132626561, 0.0], [0.073568340245292, 0.905736092631153, 0.0, 0.0, 0.020695567123555, 0.0], [0.076404877464063, 0.89906301281478, 0.0, 0.0, 0.024532109721157, 0.0]], [[0.0, 0.103407811554501, 0.149684234010156, 0.746907954435344, 0.0, 0.0], [0.0, 0.092903455546614, 0.137251395112925, 0.769845149340462, 0.0, 0.0], [0.0, 0.091690968566374, 0.149398932788639, 0.758910098644987, 0.0, 0.0], [0.0, 0.012085312391995, 0.004374269356187, 0.983540418251819, 0.0, 0.0], [0.0, 0.108382084123381, 0.154469021240748, 0.737148894635871, 0.0, 0.0], [0.0, 0.141551541369108, 0.151777256165982, 0.70667120246491, 0.0, 0.0], [0.0, 0.118169550177093, 0.157355261729168, 0.724475188093738, 0.0, 0.0], [0.0, 0.12138321839881, 0.171879341900509, 0.706737439700681, 0.0, 0.0]], [[0.797573646499388, 0.162771686568965, 0.039654666931646, 0.0, 0.0, 0.0], [0.664203735316219, 0.280966141642628, 0.054830123041153, 0.0, 0.0, 0.0], [0.599791996792321, 0.311648401302588, 0.088559601905091, 0.0, 0.0, 0.0], [0.576310497424879, 0.311943340064966, 0.111746162510155, 0.0, 0.0, 0.0], [0.778809165471204, 0.184235891298885, 0.036954943229911, 0.0, 0.0, 0.0], [0.619936952806864, 0.364633383611342, 0.015429663581794, 0.0, 0.0, 0.0], [0.677466011240959, 0.27842942913071, 0.044104559628332, 0.0, 0.0, 0.0], [0.677710780264681, 0.243480403267606, 0.078808816467712, 0.0, 0.0, 0.0]], [[0.0, 0.013092317871365, 0.77017288425083, 0.08097756969788, 0.123379653571767, 0.012377574608157], [0.0, 0.011315793006253, 0.742974170714014, 0.102734683871181, 0.131233332876384, 0.011742019532166], [0.0, 0.010567344446038, 0.739188104837718, 0.086426176379547, 0.139687345518244, 0.024131028818453], [0.0, 0.023549043561091, 0.538591884476457, 0.222950253714059, 0.1703674969302, 0.044541321318193], [0.0, 0.026281520593487, 0.748882239183348, 0.063575691080062, 0.14254760641404, 0.018712942729063], [0.0, 0.033312929117878, 0.715257721475522, 0.110191618089924, 0.119738775936187, 0.02149895538049], [0.0, 0.066303258594813, 0.68272396347598, 0.10882323649193, 0.124514987103493, 0.017634554333783], [0.0, 0.021521996062815, 0.677738252890651, 0.150153275040833, 0.125519247845401, 0.025067228160299]], [[0.153232635214863, 0.185824087374142, 0.5295019996837, 0.072742268496182, 0.021747435529047, 0.036951573702066], [0.156060845207801, 0.176574970883613, 0.574584688532144, 0.043952669873091, 0.016372191123078, 0.032454634380273], [0.064003608309858, 0.066897537756581, 0.807197886407137, 0.027942111244617, 0.011542746417493, 0.022416109864314], [0.115100187344146, 0.250100357837149, 0.475423593849161, 0.125927251149567, 0.021997435880715, 0.011451173939262], [0.065548584474192, 0.105399797910192, 0.756379457039803, 0.039238461489833, 0.013356377970056, 0.020077321115924], [0.081398963806379, 0.083265402016939, 0.74518478318973, 0.049704083029066, 0.022757373785299, 0.017689394172587], [0.076714004387856, 0.112630886265302, 0.734175934642519, 0.030189225608381, 0.021404689094542, 0.0248852600014], [0.097370762597647, 0.116877194715869, 0.633261036774255, 0.086810868216636, 0.031495717141229, 0.034184420554364]], [[0.0, 0.0, 0.0, 1.0, 0.0, 0.0], [0.0, 0.0, 0.0, 1.0, 0.0, 0.0], [0.0, 0.0, 0.0, 1.0, 0.0, 0.0], [0.0, 0.0, 0.0, 1.0, 0.0, 0.0], [0.0, 0.0, 0.0, 1.0, 0.0, 0.0], [0.0, 0.0, 0.0, 1.0, 0.0, 0.0], [0.0, 0.0, 0.0, 1.0, 0.0, 0.0], [0.0, 0.0, 0.0, 1.0, 0.0, 0.0]], [[0.0, 0.0, 0.0, 1.0, 0.0, 0.0], [0.0, 0.0, 0.0, 1.0, 0.0, 0.0], [0.0, 0.0, 0.0, 1.0, 0.0, 0.0], [0.0, 0.0, 0.0, 1.0, 0.0, 0.0], [0.0, 0.0, 0.0, 1.0, 0.0, 0.0], [0.0, 0.0, 0.0, 1.0, 0.0, 0.0], [0.0, 0.0, 0.0, 1.0, 0.0, 0.0], [0.0, 0.0, 0.0, 1.0, 0.0, 0.0]], [[0.044253942007177, 0.234154364120525, 0.058892836133452, 0.133827902902634, 0.440069390476395, 0.088801564359817], [0.092006178209572, 0.228702368449219, 0.065849266090588, 0.104256370887603, 0.41273535820868, 0.096450458154338], [0.101750471257392, 0.285791527309436, 0.06943949333672, 0.125043294664159, 0.328559964454428, 0.089415248977865], [0.142440279554172, 0.285754498888982, 0.071872215925677, 0.094939585899892, 0.312886964067041, 0.092106455664236], [0.083477690645303, 0.254119654886571, 0.063256184594686, 0.103558154824188, 0.386608049231222, 0.10898026581803], [0.048052319227533, 0.298566474922, 0.076121184641072, 0.111526001145349, 0.379826351245625, 0.085907668818421], [0.076854563773349, 0.389961702876385, 0.056991891006736, 0.12870933899787, 0.276158435719865, 0.071324067625794], [0.051949723208144, 0.311469057462871, 0.062204968283074, 0.120498392254775, 0.352964154588064, 0.100913704203072]], [[0.0, 0.334942410075864, 0.041333117321871, 0.0, 0.570445306764482, 0.053279165837784], [0.0, 0.339577465519607, 0.047650592371406, 0.0, 0.542957315146708, 0.06981462696228], [0.0, 0.182742238564153, 0.0313661473903, 0.0, 0.708501993912764, 0.077389620132784], [0.0, 0.351067940627343, 0.023631318576674, 0.0, 0.4826603801287, 0.142640360667282], [0.0, 0.482389682752781, 0.039556503997804, 0.0, 0.448633764107588, 0.029420049141827], [0.0, 0.420636835533832, 0.031623739771931, 0.0, 0.505563743255182, 0.042175681439055], [0.0, 0.251040268031529, 0.0376214244076, 0.0, 0.599742020503979, 0.111596287056893], [0.0, 0.470885277242122, 0.023162416746741, 0.0, 0.445470123067289, 0.060482182943848]], [[0.059569225555557, 0.168819926144873, 0.010209129256905, 0.0, 0.71212663735036, 0.049275081692305], [0.034740307876501, 0.213463017551405, 0.006811565566009, 0.0, 0.688835088885488, 0.056150020120598], [0.038250747733721, 0.198188766992475, 0.012702845906707, 0.0, 0.664051049976237, 0.086806589390859], [0.042959959271611, 0.224881891059628, 0.004181569815639, 0.0, 0.519841575311038, 0.208135004542083], [0.029862064006315, 0.198961159479022, 0.024649154399213, 0.0, 0.683269363347161, 0.063258258768289], [0.016757935641617, 0.283721160538496, 0.029363576273835, 0.0, 0.585793787830461, 0.084363539715592], [0.019241997229589, 0.36301567297185, 0.018150694384033, 0.0, 0.545148197462833, 0.054443437951695], [0.022102080538025, 0.190109484125246, 0.033203669309831, 0.0, 0.708716504399194, 0.045868261627704]], [[0.0, 0.0, 0.178694267895577, 0.136403590157711, 0.378506075312149, 0.306396066634563], [0.0, 0.0, 0.30555663731273, 0.089063349176658, 0.483336269881143, 0.122043743629469], [0.0, 0.0, 0.48111496715346, 0.163883159440418, 0.299229651164185, 0.055772222241937], [0.0, 0.0, 0.130608050970029, 0.116256445990431, 0.526622481221195, 0.226513021818344], [0.0, 0.0, 0.475656267925167, 0.120300229876074, 0.318856822230533, 0.085186679968226], [0.0, 0.0, 0.516158528252844, 0.131965100060663, 0.339879639549292, 0.011996732137201], [0.0, 0.0, 0.453394334697567, 0.122617083434084, 0.387733974514895, 0.036254607353455], [0.0, 0.0, 0.504112469873369, 0.105031258312656, 0.315794860479659, 0.075061411334316]], [[0.0, 1.0, 0.0, 0.0, 0.0, 0.0], [0.0, 1.0, 0.0, 0.0, 0.0, 0.0], [0.0, 1.0, 0.0, 0.0, 0.0, 0.0], [0.0, 1.0, 0.0, 0.0, 0.0, 0.0], [0.0, 1.0, 0.0, 0.0, 0.0, 0.0], [0.0, 1.0, 0.0, 0.0, 0.0, 0.0], [0.0, 1.0, 0.0, 0.0, 0.0, 0.0], [0.0, 1.0, 0.0, 0.0, 0.0, 0.0]], [[0.17675604740053, 0.371324139095876, 0.095643251045293, 0.0325364134788, 0.216556674010584, 0.107183474968918], [0.243785646154293, 0.418781015985418, 0.167916467772474, 0.023572572482527, 0.092890000398838, 0.05305429720645], [0.215155885677219, 0.399878849662999, 0.188635128501305, 0.022369934175739, 0.08948570285836, 0.084474499124378], [0.245873607161496, 0.317217772031559, 0.101947042974858, 0.109051315225527, 0.143061760450114, 0.082848502156446], [0.218207008829671, 0.412712250368635, 0.169314116442307, 0.030654073628208, 0.075848036147789, 0.09326451458339], [0.252187608405488, 0.390496067175924, 0.174774317177063, 0.02875893186052, 0.084138902709119, 0.069644172671885], [0.340615630377482, 0.337489477118051, 0.179191310640104, 0.020371011319061, 0.07763537716695, 0.044697193378353], [0.225324592215174, 0.407645576450426, 0.189155644759116, 0.041292800741978, 0.087396475762613, 0.049184910070694]], [[0.0, 0.169932573474348, 0.0, 0.0, 0.830067426525652, 0.0], [0.0, 0.577797498255654, 0.0, 0.0, 0.422202501744346, 0.0], [0.0, 0.611732780853903, 0.0, 0.0, 0.388267219146097, 0.0], [0.0, 0.305507320079583, 0.0, 0.0, 0.694492679920417, 0.0], [0.0, 0.708192409545375, 0.0, 0.0, 0.291807590454625, 0.0], [0.0, 0.711469659403351, 0.0, 0.0, 0.288530340596649, 0.0], [0.0, 0.608250105628303, 0.0, 0.0, 0.391749894371697, 0.0], [0.0, 0.731270448139381, 0.0, 0.0, 0.268729551860619, 0.0]], [[0.0, 0.703244412380339, 0.0, 0.0, 0.296755587619661, 0.0], [0.0, 0.632165375298168, 0.0, 0.0, 0.367834624701832, 0.0], [0.0, 0.303724922363058, 0.0, 0.0, 0.696275077636942, 0.0], [0.0, 0.777304914856891, 0.0, 0.0, 0.222695085143109, 0.0], [0.0, 0.729323265749984, 0.0, 0.0, 0.270676734250016, 0.0], [0.0, 0.565879347918512, 0.0, 0.0, 0.434120652081488, 0.0], [0.0, 0.67072730751622, 0.0, 0.0, 0.32927269248378, 0.0], [0.0, 0.702409199306884, 0.0, 0.0, 0.297590800693116, 0.0]], [[0.0, 0.0, 0.0, 0.0, 1.0, 0.0], [0.0, 0.0, 0.0, 0.0, 1.0, 0.0], [0.0, 0.0, 0.0, 0.0, 1.0, 0.0], [0.0, 0.0, 0.0, 0.0, 1.0, 0.0], [0.0, 0.0, 0.0, 0.0, 1.0, 0.0], [0.0, 0.0, 0.0, 0.0, 1.0, 0.0], [0.0, 0.0, 0.0, 0.0, 1.0, 0.0], [0.0, 0.0, 0.0, 0.0, 1.0, 0.0]], [[0.0, 0.302042403417897, 0.0, 0.0, 0.579647652227159, 0.118309944354944], [0.0, 0.344782584811386, 0.0, 0.0, 0.544194114877911, 0.111023300310703], [0.0, 0.368697943323735, 0.0, 0.0, 0.514079274103524, 0.117222782572741], [0.0, 0.428576430243904, 0.0, 0.0, 0.406494189560804, 0.164929380195292], [0.0, 0.269815373610574, 0.0, 0.0, 0.542726830757568, 0.187457795631858], [0.0, 0.417431320487547, 0.0, 0.0, 0.454211024147666, 0.128357655364788], [0.0, 0.424886143373976, 0.0, 0.0, 0.496518686423136, 0.078595170202888], [0.0, 0.331730854306906, 0.0, 0.0, 0.574851590553257, 0.093417555139837]], [[0.0, 0.940596838379568, 0.059403161620432, 0.0, 0.0, 0.0], [0.0, 0.885521540651371, 0.114478459348629, 0.0, 0.0, 0.0], [0.0, 0.856038082872044, 0.143961917127956, 0.0, 0.0, 0.0], [0.0, 0.798916018949833, 0.201083981050167, 0.0, 0.0, 0.0], [0.0, 0.900241402576562, 0.099758597423438, 0.0, 0.0, 0.0], [0.0, 0.855899112435415, 0.144100887564585, 0.0, 0.0, 0.0], [0.0, 0.8961246386728, 0.1038753613272, 0.0, 0.0, 0.0], [0.0, 0.896369149206818, 0.103630850793182, 0.0, 0.0, 0.0]], [[0.0, 0.0, 0.0, 0.0, 1.0, 0.0], [0.0, 0.0, 0.0, 0.0, 1.0, 0.0], [0.0, 0.0, 0.0, 0.0, 1.0, 0.0], [0.0, 0.0, 0.0, 0.0, 1.0, 0.0], [0.0, 0.0, 0.0, 0.0, 1.0, 0.0], [0.0, 0.0, 0.0, 0.0, 1.0, 0.0], [0.0, 0.0, 0.0, 0.0, 1.0, 0.0], [0.0, 0.0, 0.0, 0.0, 1.0, 0.0]], [[0.0, 0.0, 0.0, 0.0, 1.0, 0.0], [0.0, 0.0, 0.0, 0.0, 1.0, 0.0], [0.0, 0.0, 0.0, 0.0, 1.0, 0.0], [0.0, 0.0, 0.0, 0.0, 1.0, 0.0], [0.0, 0.0, 0.0, 0.0, 1.0, 0.0], [0.0, 0.0, 0.0, 0.0, 1.0, 0.0], [0.0, 0.0, 0.0, 0.0, 1.0, 0.0], [0.0, 0.0, 0.0, 0.0, 1.0, 0.0]], [[0.0, 0.0, 0.566490133491699, 0.433509866508301, 0.0, 0.0], [0.0, 0.0, 0.685438729904026, 0.314561270095974, 0.0, 0.0], [0.0, 0.0, 0.786352562623678, 0.213647437376322, 0.0, 0.0], [0.0, 0.0, 0.944895101887098, 0.055104898112902, 0.0, 0.0], [0.0, 0.0, 0.715991403860228, 0.284008596139773, 0.0, 0.0], [0.0, 0.0, 0.971258339453121, 0.028741660546879, 0.0, 0.0], [0.0, 0.0, 0.81217876979336, 0.187821230206641, 0.0, 0.0], [0.0, 0.0, 0.745252502438378, 0.254747497561622, 0.0, 0.0]], [[0.0, 0.79327202826014, 0.20672797173986, 0.0, 0.0, 0.0], [0.0, 0.809502496638858, 0.190497503361142, 0.0, 0.0, 0.0], [0.0, 0.748958249376512, 0.251041750623488, 0.0, 0.0, 0.0], [0.0, 0.30037520965038, 0.69962479034962, 0.0, 0.0, 0.0], [0.0, 0.899849712586782, 0.100150287413218, 0.0, 0.0, 0.0], [0.0, 0.771726859219265, 0.228273140780735, 0.0, 0.0, 0.0], [0.0, 0.8867342872806, 0.1132657127194, 0.0, 0.0, 0.0], [0.0, 0.823297193062426, 0.176702806937574, 0.0, 0.0, 0.0]], [[0.0, 0.199823973809997, 0.01119426646876, 0.040177290811868, 0.655956566010332, 0.092847902899043], [0.0, 0.310494875479543, 0.017664973227993, 0.032566946834109, 0.538545615434487, 0.100727589023868], [0.0, 0.206249179300339, 0.010714702576037, 0.032843101972637, 0.642688246534438, 0.107504769616549], [0.0, 0.440634771393459, 0.004690264083233, 0.01242611258208, 0.42284500768166, 0.119403844259569], [0.0, 0.294671615046786, 0.011283188159788, 0.040554403964712, 0.542565098309148, 0.110925694519564], [0.0, 0.347054577954819, 0.011893815688388, 0.021918990640576, 0.527500985635755, 0.091631630080462], [0.0, 0.285024622946636, 0.015888297834392, 0.034728434124584, 0.584564819691288, 0.079793825403099], [0.0, 0.24448146483937, 0.022821929449037, 0.028673375406705, 0.61526721634236, 0.088756013962528]], [[0.0, 0.153246435550014, 0.0, 0.0, 0.65306073879226, 0.193692825657726], [0.0, 0.089095804093148, 0.0, 0.0, 0.712111280122456, 0.198792915784396], [0.0, 0.066309161277738, 0.0, 0.0, 0.76810522421291, 0.165585614509352], [0.0, 0.239359829216801, 0.0, 0.0, 0.514678166016859, 0.24596200476634], [0.0, 0.146132805862457, 0.0, 0.0, 0.580368665788068, 0.273498528349475], [0.0, 0.077554145041385, 0.0, 0.0, 0.564506544320691, 0.357939310637924], [0.0, 0.127553039875438, 0.0, 0.0, 0.66361519109566, 0.208831769028901], [0.0, 0.112735219091088, 0.0, 0.0, 0.648639396511011, 0.2386253843979]], [[0.204183366906559, 0.70363426360384, 0.0, 0.0, 0.0, 0.092182369489601], [0.108707620829824, 0.776652693223518, 0.0, 0.0, 0.0, 0.114639685946658], [0.241735202239392, 0.69074001782042, 0.0, 0.0, 0.0, 0.067524779940188], [0.150869977363241, 0.787313836480523, 0.0, 0.0, 0.0, 0.061816186156236], [0.227257223094593, 0.732746087396168, 0.0, 0.0, 0.0, 0.039996689509239], [0.117410380850531, 0.848031074215563, 0.0, 0.0, 0.0, 0.034558544933906], [0.241918344365417, 0.721179041819408, 0.0, 0.0, 0.0, 0.036902613815175], [0.173768119089033, 0.789798083978362, 0.0, 0.0, 0.0, 0.036433796932604]], [[0.058238080637366, 0.683795948248709, 0.059802156889487, 0.015461203673169, 0.127165820293886, 0.055536790257383], [0.053419580972585, 0.664767220303695, 0.051704529074567, 0.016376266658552, 0.15867139163742, 0.055061011353181], [0.025906247357904, 0.652675287308346, 0.060769187359828, 0.017074583998989, 0.17696881745031, 0.066605876524623], [0.042928618057034, 0.534345506201294, 0.037152290056218, 0.012024856527258, 0.145423463978254, 0.228125265179941], [0.029019052662275, 0.562143924548555, 0.051029284837525, 0.024696380617303, 0.221302463027059, 0.111808894307283], [0.075998679797342, 0.486454517495166, 0.074963486699988, 0.020917543236786, 0.267359946953594, 0.074305825817124], [0.056351037256605, 0.580736439410611, 0.064809719787542, 0.013828054994993, 0.192191078990815, 0.092083669559434], [0.045904596305064, 0.459156916959802, 0.127235826826311, 0.020657365924867, 0.226584046943308, 0.120461247040648]], [[0.0, 0.0, 0.356029728086809, 0.643970271913191, 0.0, 0.0], [0.0, 0.0, 0.716911978100179, 0.283088021899821, 0.0, 0.0], [0.0, 0.0, 0.599665920265074, 0.400334079734926, 0.0, 0.0], [0.0, 0.0, 0.551345828543771, 0.448654171456229, 0.0, 0.0], [0.0, 0.0, 0.703298326460391, 0.296701673539609, 0.0, 0.0], [0.0, 0.0, 0.339334080951714, 0.660665919048285, 0.0, 0.0], [0.0, 0.0, 0.342391941697401, 0.657608058302599, 0.0, 0.0], [0.0, 0.0, 0.52265331002996, 0.47734668997004, 0.0, 0.0]], [[0.0, 0.051115435785117, 0.055256911626026, 0.862070170192407, 0.021015478572643, 0.010542003823806], [0.0, 0.033906286056261, 0.032641801156544, 0.904019819166604, 0.018553999100276, 0.010878094520315], [0.0, 0.046586571229843, 0.022247803878641, 0.902688217924221, 0.015414012243767, 0.013063394723529], [0.0, 0.064151320553709, 0.014189945746768, 0.860689756434203, 0.048405760454744, 0.012563216810576], [0.0, 0.01114195301881, 0.02683373629979, 0.926967149772476, 0.016219595805484, 0.018837565103439], [0.0, 0.032301297292782, 0.036343846518497, 0.889652540984654, 0.016609368337787, 0.02509294686628], [0.0, 0.024988940214693, 0.064421310880374, 0.842289559165922, 0.014850246800367, 0.053449942938644], [0.0, 0.028803064458805, 0.019911219484506, 0.897350608612594, 0.021555114905275, 0.032379992538821]], [[0.0, 0.0, 0.0, 0.3896325645909, 0.435521267179552, 0.174846168229549], [0.0, 0.0, 0.0, 0.364760123752658, 0.38892763820194, 0.246312238045402], [0.0, 0.0, 0.0, 0.396175240372336, 0.499613451190571, 0.104211308437093], [0.0, 0.0, 0.0, 0.356599039383955, 0.482619459352798, 0.160781501263247], [0.0, 0.0, 0.0, 0.360152986829675, 0.485580689189981, 0.154266323980344], [0.0, 0.0, 0.0, 0.404111162017852, 0.416343211514665, 0.179545626467483], [0.0, 0.0, 0.0, 0.384342891036904, 0.437777863017496, 0.1778792459456], [0.0, 0.0, 0.0, 0.368127280931544, 0.489742988482666, 0.14212973058579]], [[0.0, 0.038191339701599, 0.102763920342013, 0.366631200147755, 0.09775941613138, 0.394654123677253], [0.0, 0.035098162330233, 0.115496525460876, 0.602310517339066, 0.053205968997328, 0.193888825872496], [0.0, 0.046717275184089, 0.080804244131302, 0.668705171987584, 0.089474983371971, 0.114298325325054], [0.0, 0.09407519512054, 0.092418340656233, 0.554814045787203, 0.182353401586446, 0.076339016849578], [0.0, 0.150012797095935, 0.108546138059336, 0.480755208404909, 0.119197722243524, 0.141488134196296], [0.0, 0.140912375192076, 0.094976914760822, 0.530631399324069, 0.121728486087992, 0.111750824635041], [0.0, 0.158044643445474, 0.144176550681189, 0.437003883130767, 0.143429939133122, 0.117344983609447], [0.0, 0.176159733501528, 0.096281192219717, 0.432920522100675, 0.13698455907288, 0.157653993105198]], [[0.169635332940471, 0.830364667059529, 0.0, 0.0, 0.0, 0.0], [0.288715205779272, 0.711284794220728, 0.0, 0.0, 0.0, 0.0], [0.402720980713865, 0.597279019286135, 0.0, 0.0, 0.0, 0.0], [0.444940251262542, 0.555059748737458, 0.0, 0.0, 0.0, 0.0], [0.347793776611604, 0.652206223388396, 0.0, 0.0, 0.0, 0.0], [0.39772384367947, 0.60227615632053, 0.0, 0.0, 0.0, 0.0], [0.370209769660456, 0.629790230339544, 0.0, 0.0, 0.0, 0.0], [0.379197614965693, 0.620802385034308, 0.0, 0.0, 0.0, 0.0]], [[0.94474470894603, 0.05525529105397, 0.0, 0.0, 0.0, 0.0], [0.938150841301889, 0.061849158698111, 0.0, 0.0, 0.0, 0.0], [0.925843199282596, 0.074156800717404, 0.0, 0.0, 0.0, 0.0], [0.849853471534261, 0.150146528465739, 0.0, 0.0, 0.0, 0.0], [0.834064189438997, 0.165935810561003, 0.0, 0.0, 0.0, 0.0], [0.762046781719671, 0.237953218280329, 0.0, 0.0, 0.0, 0.0], [0.73328982552267, 0.266710174477329, 0.0, 0.0, 0.0, 0.0], [0.838756427123034, 0.161243572876966, 0.0, 0.0, 0.0, 0.0]], [[0.074931258837824, 0.363466639584026, 0.0, 0.0, 0.528284775530539, 0.033317326047611], [0.077333165832603, 0.366575366080372, 0.0, 0.0, 0.517554897916282, 0.038536570170743], [0.090859133050356, 0.078948443316863, 0.0, 0.0, 0.767360197311178, 0.062832226321602], [0.093534196130551, 0.145755112305831, 0.0, 0.0, 0.616611401647862, 0.144099289915756], [0.11648371990659, 0.356344491745225, 0.0, 0.0, 0.477960307543654, 0.049211480804531], [0.108230697675342, 0.10463519679003, 0.0, 0.0, 0.723343583879518, 0.06379052165511], [0.068683908707857, 0.263665346161871, 0.0, 0.0, 0.621111938611961, 0.046538806518311], [0.066816363055147, 0.147582346678664, 0.0, 0.0, 0.727165020162101, 0.058436270104088]], [[0.068850547825862, 0.863524343209873, 0.0, 0.0, 0.0, 0.067625108964265], [0.188236053453, 0.786260952425009, 0.0, 0.0, 0.0, 0.025502994121991], [0.07885450860908, 0.851276780829567, 0.0, 0.0, 0.0, 0.069868710561353], [0.196878178096912, 0.704290084865851, 0.0, 0.0, 0.0, 0.098831737037236], [0.026529498804361, 0.900294780457381, 0.0, 0.0, 0.0, 0.073175720738258], [0.029002072050669, 0.894410107787224, 0.0, 0.0, 0.0, 0.076587820162107], [0.029988716716706, 0.884672208618132, 0.0, 0.0, 0.0, 0.085339074665162], [0.026620762794772, 0.941913016306077, 0.0, 0.0, 0.0, 0.031466220899151]], [[0.139009093905733, 0.359694384484538, 0.089321163341861, 0.133024998423896, 0.254963833578491, 0.023986526265482], [0.1346537165597, 0.406285016509964, 0.089405126304068, 0.149276253157342, 0.187732907399169, 0.032646980069757], [0.214890259413935, 0.282284913964566, 0.057410341779079, 0.056050737447468, 0.341949627907433, 0.047414119487519], [0.161362991840117, 0.195473802316607, 0.059663024465462, 0.174834306007285, 0.340352413080723, 0.068313462289806], [0.216322940240206, 0.434187880293156, 0.006630873055389, 0.051283249189818, 0.282110987410681, 0.009464069810749], [0.165165154585795, 0.431076169031428, 0.088704891611619, 0.106993391376103, 0.200185519348595, 0.00787487404646], [0.242503469998382, 0.562966119737772, 0.142770737331297, 0.002541462371884, 0.031066143223751, 0.018152067336914], [0.149412752682962, 0.349294525214906, 0.089751820051457, 0.115283360873211, 0.253805473158726, 0.042452068018737]], [[0.842071099124734, 0.0, 0.065096367264257, 0.017417968941763, 0.0, 0.075414564669246], [0.598184915471734, 0.0, 0.129612441594321, 0.147928490819453, 0.0, 0.124274152114492], [0.560167543063984, 0.0, 0.154519233265065, 0.142327450957415, 0.0, 0.142985772713536], [0.317622606455026, 0.0, 0.526466177236072, 0.148669947645717, 0.0, 0.007241268663186], [0.639926925793657, 0.0, 0.229973522794049, 0.044713057639255, 0.0, 0.085386493773038], [0.687642536505271, 0.0, 0.125377511498815, 0.066322308561353, 0.0, 0.12065764343456], [0.613202888165104, 0.0, 0.123292256453278, 0.064891989463193, 0.0, 0.198612865918425], [0.501282039241198, 0.0, 0.162795074890649, 0.057494812287839, 0.0, 0.278428073580314]], [[0.0, 0.219994944175958, 0.0, 0.0, 0.443604579407042, 0.336400476417], [0.0, 0.168588410623246, 0.0, 0.0, 0.455007395232733, 0.376404194144021], [0.0, 0.18866056571484, 0.0, 0.0, 0.436739896653548, 0.374599537631613], [0.0, 0.373944589182247, 0.0, 0.0, 0.236543493617916, 0.389511917199837], [0.0, 0.124603663058577, 0.0, 0.0, 0.459738494797675, 0.415657842143749], [0.0, 0.1200217206352, 0.0, 0.0, 0.474937047342542, 0.405041232022259], [0.0, 0.076856887866137, 0.0, 0.0, 0.555964171962513, 0.36717894017135], [0.0, 0.114537577081922, 0.0, 0.0, 0.454073823418655, 0.431388599499423]], [[0.0, 0.0, 0.0, 0.478034674943071, 0.434566721732849, 0.08739860332408], [0.0, 0.0, 0.0, 0.584569943458236, 0.304094249041252, 0.111335807500512], [0.0, 0.0, 0.0, 0.483652185283552, 0.392282190085467, 0.124065624630981], [0.0, 0.0, 0.0, 0.508465362441834, 0.402007926723028, 0.089526710835139], [0.0, 0.0, 0.0, 0.521146538058948, 0.379630291410134, 0.099223170530918], [0.0, 0.0, 0.0, 0.522340280917616, 0.3712723723273, 0.106387346755084], [0.0, 0.0, 0.0, 0.588502085874586, 0.313648862119023, 0.097849052006391], [0.0, 0.0, 0.0, 0.55220748407425, 0.427178770416423, 0.020613745509327]], [[0.177993189907319, 0.049049074987364, 0.045192659178242, 0.457167993711134, 0.127977056016199, 0.142620026199743], [0.12961146928929, 0.081798652228352, 0.072217510715845, 0.452902523421715, 0.086258127157286, 0.177211717187512], [0.15391723868831, 0.068994288485956, 0.079245222264884, 0.477216015856093, 0.105733749749286, 0.114893484955472], [0.21098597040085, 0.036236857894186, 0.156105949202958, 0.432994812107165, 0.11294825559575, 0.050728154799091], [0.2162882554077, 0.149086091063391, 0.120642853562355, 0.350686646908073, 0.071700578699024, 0.091595574359457], [0.195674604423291, 0.04190486784641, 0.070340627406574, 0.361385501685068, 0.234254234711529, 0.096440163927128], [0.275460760960929, 0.03437533297588, 0.033612319161187, 0.449758816757009, 0.068352446116785, 0.138440324028211], [0.188592075459601, 0.046656193587901, 0.068976313315177, 0.472218429029934, 0.076944404778801, 0.146612583828586]], [[0.278265557419571, 0.572655650887966, 0.045225136388161, 0.018894607422037, 0.022997835484745, 0.061961212397519], [0.292857687583087, 0.505989176900448, 0.070902170899267, 0.06235235069366, 0.027840739473964, 0.040057874449573], [0.22347358440786, 0.366600135313909, 0.05051905607422, 0.034423471434384, 0.279551457810915, 0.045432294958711], [0.229554893769532, 0.477490400200595, 0.070671365431611, 0.11087552828423, 0.079963812783217, 0.031443999530815], [0.282521659764338, 0.378259736228648, 0.079443731155925, 0.039085991955504, 0.043395101610823, 0.177293779284762], [0.374155483160289, 0.438327525349328, 0.064292876202943, 0.014824288490077, 0.010632164141479, 0.097767662655884], [0.305329688886088, 0.548364800482352, 0.01818644251747, 0.016035073008205, 0.057282970683922, 0.054801024421962], [0.209148507630142, 0.373354803805094, 0.022029024168526, 0.01459349350863, 0.336981442281004, 0.043892728606604]], [[1.0, 0.0, 0.0, 0.0, 0.0, 0.0], [1.0, 0.0, 0.0, 0.0, 0.0, 0.0], [1.0, 0.0, 0.0, 0.0, 0.0, 0.0], [1.0, 0.0, 0.0, 0.0, 0.0, 0.0], [1.0, 0.0, 0.0, 0.0, 0.0, 0.0], [1.0, 0.0, 0.0, 0.0, 0.0, 0.0], [1.0, 0.0, 0.0, 0.0, 0.0, 0.0], [1.0, 0.0, 0.0, 0.0, 0.0, 0.0]], [[1.0, 0.0, 0.0, 0.0, 0.0, 0.0], [1.0, 0.0, 0.0, 0.0, 0.0, 0.0], [1.0, 0.0, 0.0, 0.0, 0.0, 0.0], [1.0, 0.0, 0.0, 0.0, 0.0, 0.0], [1.0, 0.0, 0.0, 0.0, 0.0, 0.0], [1.0, 0.0, 0.0, 0.0, 0.0, 0.0], [1.0, 0.0, 0.0, 0.0, 0.0, 0.0], [1.0, 0.0, 0.0, 0.0, 0.0, 0.0]], [[0.017831605343959, 0.307249270854995, 0.0, 0.094824033496133, 0.233691330984611, 0.346403759320303], [0.024515581639323, 0.36097731731099, 0.0, 0.091510495643816, 0.195290067531196, 0.327706537874674], [0.019291194961181, 0.274991584072364, 0.0, 0.0332311375983, 0.284334455892316, 0.388151627475838], [0.017904808785196, 0.218211299013527, 0.0, 0.080553442318756, 0.385165468631822, 0.2981649812507], [0.031077862711298, 0.310829108433774, 0.0, 0.014103746509439, 0.247060776387158, 0.396928505958331], [0.042672065002728, 0.277373288946023, 0.0, 0.087471197675441, 0.208432220338325, 0.384051228037483], [0.03197557354758, 0.235130917480903, 0.0, 0.116172024371295, 0.230588060146348, 0.386133424453874], [0.015298295872915, 0.258510733005787, 0.0, 0.078639438213971, 0.281187829129128, 0.3663637037782]], [[0.805072495831313, 0.168351132015037, 0.017665882696259, 0.0, 0.0, 0.00891048945739], [0.730889835800953, 0.236018863664042, 0.02394757423109, 0.0, 0.0, 0.009143726303915], [0.679890618926062, 0.275539427868061, 0.03034491350906, 0.0, 0.0, 0.014225039696818], [0.515915211115829, 0.295776385401353, 0.182751446227575, 0.0, 0.0, 0.005556957255243], [0.662294987334095, 0.17116969367662, 0.143465735070275, 0.0, 0.0, 0.023069583919009], [0.703118351542646, 0.246198868199943, 0.021200455390268, 0.0, 0.0, 0.029482324867143], [0.690459838661546, 0.146545758354171, 0.129765397249946, 0.0, 0.0, 0.033229005734337], [0.610177049837352, 0.21960401144, 0.136546410356558, 0.0, 0.0, 0.033672528366091]], [[0.0, 0.0, 0.0, 1.0, 0.0, 0.0], [0.0, 0.0, 0.0, 1.0, 0.0, 0.0], [0.0, 0.0, 0.0, 1.0, 0.0, 0.0], [0.0, 0.0, 0.0, 1.0, 0.0, 0.0], [0.0, 0.0, 0.0, 1.0, 0.0, 0.0], [0.0, 0.0, 0.0, 1.0, 0.0, 0.0], [0.0, 0.0, 0.0, 1.0, 0.0, 0.0], [0.0, 0.0, 0.0, 1.0, 0.0, 0.0]], [[0.0, 0.0, 0.0, 0.0, 0.891709529309139, 0.108290470690861], [0.0, 0.0, 0.0, 0.0, 0.891581882622303, 0.108418117377697], [0.0, 0.0, 0.0, 0.0, 0.875382855904928, 0.124617144095072], [0.0, 0.0, 0.0, 0.0, 0.977080608163131, 0.022919391836869], [0.0, 0.0, 0.0, 0.0, 0.843850057208026, 0.156149942791974], [0.0, 0.0, 0.0, 0.0, 0.903686852641407, 0.096313147358593], [0.0, 0.0, 0.0, 0.0, 0.847626174686572, 0.152373825313428], [0.0, 0.0, 0.0, 0.0, 0.86528281965369, 0.13471718034631]], [[0.0, 0.0, 0.0, 0.0, 0.606001334908121, 0.393998665091879], [0.0, 0.0, 0.0, 0.0, 0.915605340783198, 0.084394659216803], [0.0, 0.0, 0.0, 0.0, 0.857254211062941, 0.142745788937059], [0.0, 0.0, 0.0, 0.0, 0.783124337594932, 0.216875662405068], [0.0, 0.0, 0.0, 0.0, 0.930437659880209, 0.069562340119791], [0.0, 0.0, 0.0, 0.0, 0.912061800828685, 0.087938199171315], [0.0, 0.0, 0.0, 0.0, 0.944040769270597, 0.055959230729403], [0.0, 0.0, 0.0, 0.0, 0.91715288815869, 0.08284711184131]], [[0.764215602345786, 0.230689540308228, 0.005094857345986, 0.0, 0.0, 0.0], [0.705065121132775, 0.275936584015846, 0.018998294851379, 0.0, 0.0, 0.0], [0.790132153864448, 0.186664972416442, 0.02320287371911, 0.0, 0.0, 0.0], [0.672819069023342, 0.215156040578276, 0.112024890398382, 0.0, 0.0, 0.0], [0.813977019358821, 0.150112449813558, 0.03591053082762, 0.0, 0.0, 0.0], [0.876385085291497, 0.099604238624945, 0.024010676083559, 0.0, 0.0, 0.0], [0.794671270906096, 0.194880010867594, 0.010448718226309, 0.0, 0.0, 0.0], [0.806343471186255, 0.170188826496739, 0.023467702317006, 0.0, 0.0, 0.0]], [[0.421157030108522, 0.134874291229134, 0.025863751356934, 0.0, 0.155937007969818, 0.262167919335592], [0.396403733121476, 0.174828525623624, 0.025037954314382, 0.0, 0.21554636891328, 0.188183418027238], [0.342453561274824, 0.208380555627187, 0.071448250633745, 0.0, 0.242055432517668, 0.135662199946576], [0.399260255842307, 0.330837010495086, 0.122119356863105, 0.0, 0.025785281250232, 0.12199809554927], [0.429036101170578, 0.210955786069648, 0.038901882573667, 0.0, 0.257702240127703, 0.063403990058405], [0.408597663500642, 0.096304998448388, 0.030249255378494, 0.0, 0.402883799593444, 0.061964283079032], [0.380837591329849, 0.16655538273294, 0.048294390100205, 0.0, 0.335090598440803, 0.069222037396202], [0.454174748338392, 0.157111591614244, 0.099759846186051, 0.0, 0.208614423114301, 0.080339390747013]], [[0.040482675362688, 0.842201410158184, 0.0, 0.0, 0.083595150182335, 0.033720764296793], [0.311577502044799, 0.583590591647065, 0.0, 0.0, 0.028856500274556, 0.07597540603358], [0.330170307870862, 0.568037212558856, 0.0, 0.0, 0.082713913550659, 0.019078566019623], [0.041795124467946, 0.688192148359511, 0.0, 0.0, 0.227062525449967, 0.042950201722576], [0.078543079178664, 0.762001830392328, 0.0, 0.0, 0.125366657763163, 0.034088432665845], [0.249650691429152, 0.654989065540786, 0.0, 0.0, 0.067339143307378, 0.028021099722684], [0.26089040132725, 0.68976148590711, 0.0, 0.0, 0.030018479441582, 0.019329633324058], [0.079010588308897, 0.818891980090539, 0.0, 0.0, 0.058981155382, 0.043116276218564]], [[0.042486684011203, 0.273359056628787, 0.0, 0.0, 0.611698256532384, 0.072456002827626], [0.042346808561868, 0.293828380579426, 0.0, 0.0, 0.58022378266054, 0.083601028198166], [0.039234149316214, 0.274086850356572, 0.0, 0.0, 0.59580553029351, 0.090873470033705], [0.036647547123997, 0.179269233914149, 0.0, 0.0, 0.51058956552152, 0.273493653440335], [0.052847738715747, 0.15233153858588, 0.0, 0.0, 0.701194294435003, 0.09362642826337], [0.04353978851337, 0.263017715469157, 0.0, 0.0, 0.637990373229372, 0.055452122788101], [0.061878664968291, 0.25565221860568, 0.0, 0.0, 0.599961750050173, 0.082507366375856], [0.057642640734957, 0.236318664001966, 0.0, 0.0, 0.589187455961771, 0.116851239301306]], [[0.0, 0.092984813190897, 0.010840021185699, 0.0, 0.69246061207412, 0.203714553549284], [0.0, 0.113097613747988, 0.015199542871388, 0.0, 0.755867275323397, 0.115835568057227], [0.0, 0.194975981700869, 0.018089568688845, 0.0, 0.703847029589037, 0.08308742002125], [0.0, 0.441466559288737, 0.005614656330454, 0.0, 0.379007989062476, 0.173910795318332], [0.0, 0.118267720006675, 0.01753969356898, 0.0, 0.776800677053125, 0.08739190937122], [0.0, 0.119677743686824, 0.018404308388361, 0.0, 0.775777794330989, 0.086140153593826], [0.0, 0.130508925331901, 0.013833018289403, 0.0, 0.778590781964334, 0.077067274414362], [0.0, 0.120558862428156, 0.018522530688426, 0.0, 0.684974095572121, 0.175944511311297]], [[0.405001684263036, 0.317355232049499, 0.0, 0.0, 0.0, 0.277643083687465], [0.633130958241459, 0.264716246569014, 0.0, 0.0, 0.0, 0.102152795189527], [0.543389301553706, 0.434984553627507, 0.0, 0.0, 0.0, 0.021626144818787], [0.414776703366994, 0.578527522582662, 0.0, 0.0, 0.0, 0.006695774050344], [0.644605066283861, 0.297150631578573, 0.0, 0.0, 0.0, 0.058244302137566], [0.626961770779981, 0.33847738780264, 0.0, 0.0, 0.0, 0.034560841417379], [0.73194799670591, 0.240903648232771, 0.0, 0.0, 0.0, 0.02714835506132], [0.662307055161318, 0.315270815502756, 0.0, 0.0, 0.0, 0.022422129335926]], [[0.060525547056573, 0.229091442500942, 0.007034840476027, 0.0, 0.556969987313958, 0.146378182652499], [0.041960326154346, 0.301680152949489, 0.00758367651518, 0.0, 0.502394269023678, 0.146381575357307], [0.024770866067573, 0.220914374566371, 0.009514601250338, 0.0, 0.56699048935729, 0.177809668758429], [0.019521026227894, 0.202335128119047, 0.006792639516625, 0.0, 0.591416032301542, 0.179935173834892], [0.063763106915908, 0.254418167232491, 0.013944738570884, 0.0, 0.533170822852324, 0.134703164428393], [0.043127067036609, 0.324432828729659, 0.015483461470875, 0.0, 0.490704475773787, 0.126252166989069], [0.037233354912185, 0.27257196647136, 0.006660816147255, 0.0, 0.536502447023154, 0.147031415446045], [0.019116682785894, 0.311295067450102, 0.010922086759487, 0.0, 0.480602344766408, 0.178063818238109]], [[0.030324021977012, 0.283933414347276, 0.006103772286692, 0.009413094709181, 0.378125920884984, 0.292099775794856], [0.027419174716926, 0.26806379557706, 0.006139327548685, 0.009633236422158, 0.348206572264143, 0.340537893471028], [0.015171000965284, 0.271525478882226, 0.006039102589297, 0.012002479035686, 0.380119796241603, 0.315142142285904], [0.056728665463673, 0.305696229993278, 0.084322686706448, 0.050063833482555, 0.252613484160786, 0.25057510019326], [0.015500420060556, 0.287934359631659, 0.004322009753312, 0.018271295920129, 0.421045211804855, 0.252926702829489], [0.024008456915699, 0.31731549588454, 0.010940311308711, 0.013999423335615, 0.417537830177447, 0.216198482377988], [0.009597733016675, 0.382740965028133, 0.002947357660947, 0.012886469530795, 0.344155544334784, 0.247671930428665], [0.017053774963305, 0.381093599874646, 0.00607045535438, 0.018249481745531, 0.298512337571888, 0.27902035049025]], [[0.0, 0.0, 0.0, 0.740026325034058, 0.0, 0.259973674965942], [0.0, 0.0, 0.0, 0.68916603280401, 0.0, 0.31083396719599], [0.0, 0.0, 0.0, 0.825986722436516, 0.0, 0.174013277563484], [0.0, 0.0, 0.0, 0.769711301729008, 0.0, 0.230288698270992], [0.0, 0.0, 0.0, 0.821758045645611, 0.0, 0.178241954354389], [0.0, 0.0, 0.0, 0.521372306502182, 0.0, 0.478627693497818], [0.0, 0.0, 0.0, 0.5426923639695, 0.0, 0.4573076360305], [0.0, 0.0, 0.0, 0.633408198609225, 0.0, 0.366591801390775]], [[0.154884400235816, 0.520839958365448, 0.019963049088814, 0.053781317575523, 0.194856765730215, 0.055674509004184], [0.176786866327408, 0.512332005270384, 0.02335309128473, 0.027152907237063, 0.214552632024541, 0.045822497855874], [0.132173038391675, 0.497026989694414, 0.020049418862717, 0.062572153211524, 0.213043358274787, 0.075135041564883], [0.133511093670011, 0.45363535779581, 0.023802775836693, 0.092692396982535, 0.211157569158933, 0.085200806556018], [0.140853069149957, 0.496577002876134, 0.008862379090338, 0.030618754634448, 0.262498178167455, 0.060590616081668], [0.155767162287161, 0.520479433365035, 0.025663377481175, 0.020681459082239, 0.211701939537292, 0.065706628247098], [0.174159025715106, 0.575020345172035, 0.006884645699385, 0.020149648428338, 0.202294129200868, 0.021492205784269], [0.172448539516073, 0.486830410438526, 0.023355441629547, 0.047676823067799, 0.2102540077346, 0.059434777613455]], [[0.050838202985257, 0.709263118794875, 0.010794175920488, 0.030125566590227, 0.143117101099728, 0.055861834609426], [0.060638170714407, 0.75404337647739, 0.010473132986907, 0.02091532407336, 0.112687748036142, 0.041242247711794], [0.04111713895297, 0.746179278217921, 0.007655229587259, 0.022296205910267, 0.132519709533393, 0.05023243779819], [0.045621911381422, 0.663531403284174, 0.004907580783855, 0.016456978726763, 0.195700337820287, 0.073781788003499], [0.494850862802269, 0.397021257267507, 0.010703509569788, 0.002610571483979, 0.064802290116779, 0.030011508759678], [0.066297024970508, 0.784482990851609, 0.011362467137984, 0.004773234108929, 0.104713791482855, 0.028370491448116], [0.084178993647427, 0.819621419626281, 0.01386363908854, 0.004045440539152, 0.052797309477298, 0.025493197621303], [0.061106206815109, 0.747153320419768, 0.031233016842624, 0.004751437369986, 0.11208206281526, 0.043673955737252]], [[0.515843409609158, 0.403386016933081, 0.067365261343667, 0.0, 0.0, 0.013405312114095], [0.579288963649379, 0.352679847182963, 0.049836506309013, 0.0, 0.0, 0.018194682858645], [0.595904972845818, 0.298324663871876, 0.08631103498353, 0.0, 0.0, 0.019459328298775], [0.534178386756456, 0.381936363942911, 0.073720875766694, 0.0, 0.0, 0.010164373533939], [0.395989489919531, 0.5185151634449, 0.033259141386407, 0.0, 0.0, 0.052236205249161], [0.35160445391399, 0.514134340059955, 0.054942357686711, 0.0, 0.0, 0.079318848339345], [0.485825236512587, 0.377092703012022, 0.062097827589769, 0.0, 0.0, 0.074984232885622], [0.469279798152649, 0.356235878515099, 0.064722537035472, 0.0, 0.0, 0.109761786296779]], [[0.774087916542897, 0.225912083457103, 0.0, 0.0, 0.0, 0.0], [0.436281393470486, 0.563718606529514, 0.0, 0.0, 0.0, 0.0], [0.105460469047558, 0.894539530952442, 0.0, 0.0, 0.0, 0.0], [0.165427057966674, 0.834572942033326, 0.0, 0.0, 0.0, 0.0], [0.182466173550751, 0.817533826449249, 0.0, 0.0, 0.0, 0.0], [0.099590112395879, 0.900409887604121, 0.0, 0.0, 0.0, 0.0], [0.139586165495503, 0.860413834504497, 0.0, 0.0, 0.0, 0.0], [0.056305163227415, 0.943694836772585, 0.0, 0.0, 0.0, 0.0]], [[0.270367484917772, 0.483369022933808, 0.012754809792565, 0.033759246758249, 0.173106172695639, 0.026643262901967], [0.051887366979638, 0.642661253279369, 0.011612694161163, 0.04559959017561, 0.220033195467119, 0.028205899937101], [0.065357740595766, 0.604062034589789, 0.01168622531721, 0.066487911952219, 0.218098898810309, 0.034307188734707], [0.028533209433129, 0.52604504655375, 0.002922831369096, 0.058266504805468, 0.306970497396669, 0.077261910441888], [0.038290978915713, 0.612730696270942, 0.013475542491403, 0.034126304698245, 0.258837762031964, 0.042538715591733], [0.148261774883926, 0.591778165621316, 0.001973103434423, 0.039519504336776, 0.189838640956927, 0.028628810766631], [0.05460452822273, 0.744809007465477, 0.015406292008952, 0.020122846328624, 0.13793176402955, 0.027125561944666], [0.031073249574128, 0.637910063570444, 0.003200427879174, 0.061662458587998, 0.225165513223108, 0.040988287165147]], [[0.572735691163266, 0.246511610959017, 0.077971189588285, 0.03494225233368, 0.029210381399996, 0.038628874555756], [0.536344324087009, 0.24884926298446, 0.083174501190667, 0.041670304693881, 0.036781561265922, 0.053180045778061], [0.614467215306064, 0.217591680674592, 0.06654851036946, 0.034867595379071, 0.025586531740431, 0.040938466530382], [0.300349061415781, 0.213697044542892, 0.229055836705852, 0.199979535943207, 0.042698502710036, 0.014220018682233], [0.5573135358448, 0.2210338066361, 0.101003114036999, 0.047275519064558, 0.032037874294092, 0.041336150123451], [0.608266622976439, 0.213457816419627, 0.072783220927094, 0.036345453508989, 0.028964512578142, 0.040182373589709], [0.552508474177637, 0.217584541443085, 0.111104006484928, 0.041321909612069, 0.037635496578138, 0.039845571704142], [0.614329149787968, 0.213287364493456, 0.064328621140063, 0.034102410189319, 0.030542369151625, 0.043410085237568]], [[0.458813814965226, 0.260066380797938, 0.0, 0.0, 0.0, 0.281119804236835], [0.706112867924888, 0.262994047791514, 0.0, 0.0, 0.0, 0.030893084283598], [0.630762889134756, 0.32002074999665, 0.0, 0.0, 0.0, 0.049216360868595], [0.579415687863067, 0.379773870262212, 0.0, 0.0, 0.0, 0.040810441874721], [0.765357494439821, 0.180310923558193, 0.0, 0.0, 0.0, 0.054331582001986], [0.706167372771159, 0.268346314747845, 0.0, 0.0, 0.0, 0.025486312480996], [0.447558582726855, 0.516759800428354, 0.0, 0.0, 0.0, 0.03568161684479], [0.644758873484229, 0.327454360635301, 0.0, 0.0, 0.0, 0.02778676588047]], [[0.008946227363117, 0.605453421050716, 0.0, 0.06124553450803, 0.226557495823557, 0.097797321254579], [0.00875881834738, 0.678135019773273, 0.0, 0.051251692004487, 0.222506851259937, 0.039347618614922], [0.011677461492377, 0.608811091626441, 0.0, 0.009635017204283, 0.315771028626303, 0.054105401050596], [0.011679274796798, 0.502622285877596, 0.0, 0.043407529206236, 0.392706868345438, 0.049584041773932], [0.041256234084077, 0.581085377713962, 0.0, 0.022833703353138, 0.308230939079776, 0.046593745769047], [0.01628536906218, 0.610204724435844, 0.0, 0.073168238390864, 0.267095514822764, 0.033246153288347], [0.077121912736099, 0.636605472099617, 0.0, 0.058005011169803, 0.224235007381641, 0.00403259661284], [0.045850536540254, 0.593032508349486, 0.0, 0.080177803576386, 0.273559036155288, 0.007380115378585]], [[0.033175422800857, 0.308659018927103, 0.0, 0.216798443226281, 0.252096968047301, 0.189270146998458], [0.043163697452025, 0.312376089504866, 0.0, 0.168660570339375, 0.2585681322322, 0.217231510471534], [0.036636811172869, 0.309296003792513, 0.0, 0.194272024243045, 0.27647969545002, 0.183315465341553], [0.057796239842538, 0.279197445314156, 0.0, 0.075747094752013, 0.361383323020041, 0.225875897071252], [0.126754455437933, 0.266092775091145, 0.0, 0.122926125897591, 0.278228750881639, 0.205997892691692], [0.066466395117097, 0.352517186254476, 0.0, 0.202404380673556, 0.2762849783702, 0.102327059584671], [0.07213544173685, 0.270529952820701, 0.0, 0.204579553948069, 0.270396289928068, 0.182358761566311], [0.037630190834823, 0.376508796357581, 0.0, 0.334288366965717, 0.199980505618469, 0.051592140223409]], [[0.053324758166288, 0.608214669428746, 0.0, 0.017480166028762, 0.277635806423607, 0.043344599952597], [0.009291769462804, 0.715252200097599, 0.0, 0.01116284717442, 0.198855471757132, 0.065437711508046], [0.01339531755031, 0.553252765422339, 0.0, 0.008609291863455, 0.336655726991121, 0.088086898172775], [0.009111634899447, 0.592908944077986, 0.0, 0.008292749939675, 0.269162291767904, 0.120524379314988], [0.016211427884334, 0.650327135366907, 0.0, 0.008804200938654, 0.299635631262966, 0.025021604547139], [0.012944656578348, 0.740363142942858, 0.0, 0.005522739258309, 0.185823831512731, 0.055345629707754], [0.008364366399147, 0.669520017574363, 0.0, 0.013782555255638, 0.279485636378048, 0.028847424392803], [0.005365071277636, 0.65544957629499, 0.0, 0.013658639550118, 0.275095919108871, 0.050430793768385]], [[0.0, 0.0, 0.0, 0.719762377520239, 0.0, 0.280237622479761], [0.0, 0.0, 0.0, 0.750970090075398, 0.0, 0.249029909924602], [0.0, 0.0, 0.0, 0.731238695676771, 0.0, 0.268761304323229], [0.0, 0.0, 0.0, 0.923380252862271, 0.0, 0.076619747137729], [0.0, 0.0, 0.0, 0.651120982859677, 0.0, 0.348879017140323], [0.0, 0.0, 0.0, 0.733508423235289, 0.0, 0.266491576764711], [0.0, 0.0, 0.0, 0.771320400470443, 0.0, 0.228679599529557], [0.0, 0.0, 0.0, 0.766969961567891, 0.0, 0.233030038432109]], [[0.105012759847092, 0.699165872901458, 0.0, 0.0, 0.07620616007939, 0.119615207172061], [0.173456385184042, 0.559872569968698, 0.0, 0.0, 0.132618230380339, 0.134052814466921], [0.150848560958424, 0.6231028664619, 0.0, 0.0, 0.100642144144467, 0.125406428435209], [0.092722272567402, 0.593371523252421, 0.0, 0.0, 0.23954200149252, 0.074364202687657], [0.147519231413245, 0.489591287330916, 0.0, 0.0, 0.192064537199201, 0.170824944056638], [0.164964981940468, 0.481632183212714, 0.0, 0.0, 0.189105513656294, 0.164297321190523], [0.147715759925186, 0.483069325828446, 0.0, 0.0, 0.162019057113195, 0.207195857133174], [0.163493750306854, 0.581147472023657, 0.0, 0.0, 0.088062977455206, 0.167295800214283]], [[0.574503306408688, 0.331010340403436, 0.023339339132636, 0.024285691251619, 0.026829018391251, 0.02003230441237], [0.646559735846181, 0.249509918604971, 0.017258634486117, 0.022302637181471, 0.041624757350977, 0.022744316530283], [0.698131663421837, 0.201286282303228, 0.022285550060877, 0.033009814940855, 0.025418870247396, 0.019867819025808], [0.547691676515437, 0.201751366521123, 0.100812899139965, 0.092231939776687, 0.040334489608357, 0.01717762843843], [0.71669809400603, 0.169515835179477, 0.016354682960413, 0.027888590322916, 0.049572857192003, 0.019969940339161], [0.80078630483147, 0.096044291356168, 0.019775310758792, 0.02216365117133, 0.029387127482489, 0.031843314399751], [0.679705934791608, 0.222626275901528, 0.024888092371505, 0.025397262732583, 0.020653178882372, 0.026729255320405], [0.728964041818162, 0.155663093293765, 0.024957448621116, 0.045559497858828, 0.01895823420859, 0.025897684199539]], [[0.772956175985497, 0.135966712291087, 0.048842980708058, 0.019600840171165, 0.0, 0.022633290844193], [0.638330342989344, 0.173431815175872, 0.070655769107351, 0.076929825864714, 0.0, 0.040652246862719], [0.791647668600584, 0.065268053803805, 0.039611553182753, 0.071320410213069, 0.0, 0.032152314199789], [0.606432340061754, 0.15523543592134, 0.154262058976665, 0.073797037243979, 0.0, 0.010273127796262], [0.834238510540565, 0.049242865182295, 0.063591859567876, 0.029828445149223, 0.0, 0.023098319560042], [0.803525129090236, 0.042825263636298, 0.078616383449347, 0.044545355809231, 0.0, 0.030487868014887], [0.797379852943802, 0.066744084116438, 0.065141924795848, 0.038009819619576, 0.0, 0.032724318524336], [0.800302911146178, 0.053814070706421, 0.070147855126616, 0.041176246148529, 0.0, 0.034558916872256]], [[0.11875749026735, 0.279761620893393, 0.027644376150177, 0.038592460969686, 0.408198242234443, 0.127045809484951], [0.006165207377332, 0.379921493639724, 0.0041362489433, 0.064918505515368, 0.432130246145558, 0.112728298378718], [0.105665995100729, 0.369526275088154, 0.033734568430778, 0.03015120258634, 0.301404417240498, 0.1595175415535], [0.073073598922938, 0.243268777403146, 0.038386177212024, 0.039366485860676, 0.323715280601461, 0.282189679999754], [0.135136233167158, 0.288203574040683, 0.107740044534199, 0.02646075124279, 0.313134942473542, 0.129324454541628], [0.122086476444097, 0.337470438477805, 0.057760879764631, 0.023382663838086, 0.340929692074762, 0.118369849400619], [0.134030253097959, 0.251996720808508, 0.104389684824176, 0.029681123969219, 0.421356438490566, 0.058545778809573], [0.133637370171344, 0.226439980965185, 0.131028454689221, 0.036935072061167, 0.424230841254852, 0.047728280858231]], [[0.143689260791001, 0.620810836287127, 0.193616895331152, 0.0, 0.0, 0.04188300759072], [0.163848242678262, 0.731074068462304, 0.010204025536355, 0.0, 0.0, 0.094873663323079], [0.206760560905937, 0.679058747146222, 0.048650406045868, 0.0, 0.0, 0.065530285901972], [0.162776363314914, 0.746973763815549, 0.027867482863475, 0.0, 0.0, 0.062382390006063], [0.206504823095264, 0.749996694628808, 0.022631835918343, 0.0, 0.0, 0.020866646357584], [0.124861692218111, 0.807871257691572, 0.021111505131642, 0.0, 0.0, 0.046155544958675], [0.139112983395471, 0.824143066485955, 0.017733430347621, 0.0, 0.0, 0.019010519770952], [0.188114893210765, 0.771319247704403, 0.01984083314218, 0.0, 0.0, 0.020725025942652]], [[0.406502150135789, 0.0, 0.0, 0.0, 0.0, 0.593497849864211], [0.653578463178116, 0.0, 0.0, 0.0, 0.0, 0.346421536821884], [0.634259274569364, 0.0, 0.0, 0.0, 0.0, 0.365740725430636], [0.341005170736283, 0.0, 0.0, 0.0, 0.0, 0.658994829263717], [0.671790104786628, 0.0, 0.0, 0.0, 0.0, 0.328209895213372], [0.192224577786675, 0.0, 0.0, 0.0, 0.0, 0.807775422213325], [0.163511565433495, 0.0, 0.0, 0.0, 0.0, 0.836488434566505], [0.214107247007778, 0.0, 0.0, 0.0, 0.0, 0.785892752992222]], [[0.034365140574943, 0.357124884857412, 0.045284857597892, 0.212158968456275, 0.208539796600036, 0.142526351913442], [0.032849733179051, 0.370110626249159, 0.043774314679856, 0.166896854839532, 0.206546887126244, 0.179821583926157], [0.037380503855088, 0.378702834775665, 0.056597854136121, 0.075103393444767, 0.412622010376093, 0.039593403412265], [0.036288194339642, 0.194246484235506, 0.157608738569546, 0.20728559856255, 0.329304550233827, 0.075266434058929], [0.32951146241434, 0.169135680748344, 0.067018849798622, 0.077370740234337, 0.072418851981972, 0.284544414822385], [0.200247419654509, 0.314176373599014, 0.06388765061504, 0.171273385120796, 0.140390096976963, 0.110025074033679], [0.262487046307445, 0.367115795168686, 0.053394540362861, 0.113636947821924, 0.118181609150828, 0.085184061188257], [0.265674450030824, 0.327424925007669, 0.050755901068184, 0.035315827837852, 0.184183476535684, 0.136645419519786]], [[0.0, 0.0, 0.0, 0.0, 0.657665714036927, 0.342334285963073], [0.0, 0.0, 0.0, 0.0, 0.726197988699949, 0.273802011300051], [0.0, 0.0, 0.0, 0.0, 0.651189870293387, 0.348810129706613], [0.0, 0.0, 0.0, 0.0, 0.801193857713538, 0.198806142286463], [0.0, 0.0, 0.0, 0.0, 0.584864414995232, 0.415135585004768], [0.0, 0.0, 0.0, 0.0, 0.640786249038285, 0.359213750961715], [0.0, 0.0, 0.0, 0.0, 0.612750611834553, 0.387249388165447], [0.0, 0.0, 0.0, 0.0, 0.512464902588677, 0.487535097411323]], [[0.78665143835242, 0.117823077861724, 0.031884345804883, 0.006264542075587, 0.00648524525981, 0.050891350645575], [0.839807985768848, 0.083542697182365, 0.026729968024539, 0.005477838401839, 0.007124296384843, 0.037317214237566], [0.825098430489834, 0.075185019797562, 0.031978277962788, 0.009345828972827, 0.004792895637162, 0.053599547139827], [0.728328291133803, 0.100719473466756, 0.05996185189936, 0.03497948529899, 0.021795072776946, 0.054215825424145], [0.878826669718196, 0.041440334455148, 0.027897910610484, 0.005179400398177, 0.022287778057628, 0.024367906760367], [0.871342489737283, 0.040941154078816, 0.011935806899951, 0.029755883423521, 0.017662119134618, 0.028362546725811], [0.859641672460102, 0.056626773752584, 0.008236527569931, 0.022427473175765, 0.012193635165636, 0.040873917875983], [0.865531635805819, 0.054004371235418, 0.020140886668971, 0.004655701303028, 0.011604486116573, 0.044062918870191]], [[0.394040255606939, 0.605959744393061, 0.0, 0.0, 0.0, 0.0], [0.364293918348979, 0.635706081651021, 0.0, 0.0, 0.0, 0.0], [0.484971560710981, 0.515028439289018, 0.0, 0.0, 0.0, 0.0], [0.648394480215388, 0.351605519784612, 0.0, 0.0, 0.0, 0.0], [0.584843734784342, 0.415156265215658, 0.0, 0.0, 0.0, 0.0], [0.476907424588153, 0.523092575411847, 0.0, 0.0, 0.0, 0.0], [0.226789512375164, 0.773210487624836, 0.0, 0.0, 0.0, 0.0], [0.627681802156588, 0.372318197843412, 0.0, 0.0, 0.0, 0.0]], [[0.0, 0.041224693593819, 0.0, 0.0, 0.393029797908772, 0.565745508497409], [0.0, 0.046954818818502, 0.0, 0.0, 0.320588876630404, 0.632456304551094], [0.0, 0.048940806036273, 0.0, 0.0, 0.448564512203519, 0.502494681760207], [0.0, 0.373096760031347, 0.0, 0.0, 0.230620909403602, 0.396282330565051], [0.0, 0.063438925268385, 0.0, 0.0, 0.392328898165784, 0.544232176565832], [0.0, 0.116393331889233, 0.0, 0.0, 0.292443154598076, 0.59116351351269], [0.0, 0.095235948734259, 0.0, 0.0, 0.439549415241995, 0.465214636023746], [0.0, 0.028993018888304, 0.0, 0.0, 0.54390918411495, 0.427097796996746]], [[0.0, 0.146046779092488, 0.0, 0.0, 0.276205016309307, 0.577748204598205], [0.0, 0.684952143720525, 0.0, 0.0, 0.19067707812467, 0.124370778154804], [0.0, 0.896708873124565, 0.0, 0.0, 0.05217615848786, 0.051114968387574], [0.0, 0.88404114042695, 0.0, 0.0, 0.039217532444616, 0.076741327128433], [0.0, 0.682830467774649, 0.0, 0.0, 0.097897178978538, 0.219272353246813], [0.0, 0.460963490123183, 0.0, 0.0, 0.45476988724894, 0.084266622627877], [0.0, 0.229235654160021, 0.0, 0.0, 0.676691506693626, 0.094072839146353], [0.0, 0.28980591211132, 0.0, 0.0, 0.394100296948846, 0.316093790939834]], [[0.0, 0.062190096356106, 0.0, 0.0, 0.803796022041049, 0.134013881602845], [0.0, 0.168880260097274, 0.0, 0.0, 0.70090176426489, 0.130217975637836], [0.0, 0.066924718745382, 0.0, 0.0, 0.822490232383667, 0.110585048870951], [0.0, 0.114838149736947, 0.0, 0.0, 0.636543646977642, 0.248618203285411], [0.0, 0.258175634362868, 0.0, 0.0, 0.651888091604602, 0.08993627403253], [0.0, 0.10713635221307, 0.0, 0.0, 0.848096394745602, 0.044767253041329], [0.0, 0.147584940060668, 0.0, 0.0, 0.752549271727833, 0.099865788211499], [0.0, 0.0092787455264, 0.0, 0.0, 0.909985027724342, 0.080736226749258]], [[0.0, 0.0, 0.0, 0.0, 0.485405772212275, 0.514594227787725], [0.0, 0.0, 0.0, 0.0, 0.841346705980159, 0.158653294019841], [0.0, 0.0, 0.0, 0.0, 0.769268106729237, 0.230731893270763], [0.0, 0.0, 0.0, 0.0, 0.629991624380884, 0.370008375619116], [0.0, 0.0, 0.0, 0.0, 0.873876403364235, 0.126123596635765], [0.0, 0.0, 0.0, 0.0, 0.907412504870036, 0.092587495129965], [0.0, 0.0, 0.0, 0.0, 0.843219104219866, 0.156780895780134], [0.0, 0.0, 0.0, 0.0, 0.873313410563647, 0.126686589436352]], [[0.0, 0.0, 0.0, 0.0, 1.0, 0.0], [0.0, 0.0, 0.0, 0.0, 1.0, 0.0], [0.0, 0.0, 0.0, 0.0, 1.0, 0.0], [0.0, 0.0, 0.0, 0.0, 1.0, 0.0], [0.0, 0.0, 0.0, 0.0, 1.0, 0.0], [0.0, 0.0, 0.0, 0.0, 1.0, 0.0], [0.0, 0.0, 0.0, 0.0, 1.0, 0.0], [0.0, 0.0, 0.0, 0.0, 1.0, 0.0]], [[0.026798611220096, 0.291331030088091, 0.0, 0.0, 0.670419012498877, 0.011451346192936], [0.031420645663738, 0.246822862262884, 0.0, 0.0, 0.625650806224162, 0.096105685849217], [0.041592569255814, 0.275178318017246, 0.0, 0.0, 0.588520129312464, 0.094708983414475], [0.054032134863791, 0.202121866891343, 0.0, 0.0, 0.582659284517502, 0.161186713727364], [0.014765393629126, 0.278954157394383, 0.0, 0.0, 0.645605085425954, 0.060675363550536], [0.013255696450612, 0.143359876145603, 0.0, 0.0, 0.748165922846905, 0.09521850455688], [0.010968428564811, 0.259689890501281, 0.0, 0.0, 0.558108106743171, 0.171233574190738], [0.020996040517759, 0.1547690537579, 0.0, 0.0, 0.759396180049211, 0.06483872567513]], [[0.0, 0.0, 0.0, 0.0, 0.71357117054167, 0.28642882945833], [0.0, 0.0, 0.0, 0.0, 0.497175947404412, 0.502824052595588], [0.0, 0.0, 0.0, 0.0, 0.749362343944149, 0.250637656055851], [0.0, 0.0, 0.0, 0.0, 0.468269012988334, 0.531730987011666], [0.0, 0.0, 0.0, 0.0, 0.616934960606388, 0.383065039393613], [0.0, 0.0, 0.0, 0.0, 0.652256267646942, 0.347743732353057], [0.0, 0.0, 0.0, 0.0, 0.7632
```
