## Supplementary Dataset S1 archive file for "RAPDOR: Using Jensen-Shannon Distance for the computational analysis of complex proteomics datasets": HeLaEGFTreatment_egf_20min.json (part 18 of 34)

```
06877182298, 0.236793122817702], [0.0, 0.0, 0.0, 0.0, 0.805779953800746, 0.194220046199254]], [[0.045449668024398, 0.10606604519242, 0.0, 0.0, 0.424607755301924, 0.423876531481258], [0.066577864027857, 0.13102842597458, 0.0, 0.0, 0.420520534698073, 0.381873175299489], [0.061270284078629, 0.181377297059735, 0.0, 0.0, 0.383286412488352, 0.374066006373284], [0.098743006182547, 0.234301786260863, 0.0, 0.0, 0.224302191025353, 0.442653016531237], [0.072588060404306, 0.130191947772538, 0.0, 0.0, 0.384596345011349, 0.412623646811808], [0.087241729668158, 0.090884364181341, 0.0, 0.0, 0.391164563319263, 0.430709342831238], [0.067910110305107, 0.057591388521803, 0.0, 0.0, 0.410351247946141, 0.46414725322695], [0.068147084630336, 0.167941194508334, 0.0, 0.0, 0.388883411167345, 0.375028309693985]], [[0.0, 0.114469723569547, 0.0, 0.0, 0.579673042917946, 0.305857233512507], [0.0, 0.075278132651918, 0.0, 0.0, 0.597133159781279, 0.327588707566803], [0.0, 0.138337782346841, 0.0, 0.0, 0.504267320893029, 0.35739489676013], [0.0, 0.057548932924962, 0.0, 0.0, 0.577523832573924, 0.364927234501115], [0.0, 0.165345152014001, 0.0, 0.0, 0.498799478132689, 0.33585536985331], [0.0, 0.072015662975359, 0.0, 0.0, 0.599981336306024, 0.328003000718617], [0.0, 0.12684290855996, 0.0, 0.0, 0.573629967274676, 0.299527124165363], [0.0, 0.20690890027562, 0.0, 0.0, 0.549736737677469, 0.243354362046911]], [[0.46338908146737, 0.321515551468162, 0.0, 0.0, 0.037862342618442, 0.177233024446025], [0.533472525687556, 0.332506776450984, 0.0, 0.0, 0.031400265937814, 0.102620431923646], [0.521469014847366, 0.328772409124132, 0.0, 0.0, 0.048284849698943, 0.101473726329559], [0.471052313716418, 0.308294711220764, 0.0, 0.0, 0.088889968464085, 0.131763006598733], [0.518873410239568, 0.31396050531606, 0.0, 0.0, 0.049012524621908, 0.118153559822464], [0.586145801705855, 0.280734709049126, 0.0, 0.0, 0.052271306868402, 0.080848182376616], [0.57682662812959, 0.255334756997305, 0.0, 0.0, 0.050767781260312, 0.117070833612794], [0.524104752899565, 0.308317994439031, 0.0, 0.0, 0.056152305078694, 0.111424947582711]], [[0.556408419799118, 0.111221855557207, 0.299709123423689, 0.0, 0.020797543813537, 0.011863057406448], [0.808289923252831, 0.118038733952348, 0.02128775788176, 0.0, 0.037286474052096, 0.015097110860965], [0.764197339791185, 0.154543327423529, 0.026355146480257, 0.0, 0.040470033423329, 0.0144341528817], [0.596866477034053, 0.268896022894233, 0.1162994059143, 0.0, 0.013086600902152, 0.004851493255262], [0.920719935205971, 0.020576028821889, 0.029453906619569, 0.0, 0.012594060025659, 0.016656069326912], [0.904276750434582, 0.02214403972811, 0.016712272905339, 0.0, 0.014403758404518, 0.042463178527451], [0.865971472928762, 0.026526139274538, 0.031462601486053, 0.0, 0.021350822602908, 0.054688963707739], [0.832428546889292, 0.02496967486669, 0.026753326110006, 0.0, 0.031497850661148, 0.084350601472864]], [[0.184070182399768, 0.180912365780273, 0.046799891262468, 0.0, 0.316060449335813, 0.272157111221678], [0.453185843236197, 0.155559106622317, 0.054436060711435, 0.0, 0.236088049272525, 0.100730940157525], [0.124696420286575, 0.119273578275413, 0.069883608965689, 0.0, 0.302634381924957, 0.383512010547366], [0.249750161838944, 0.287740383436022, 0.086619940882499, 0.0, 0.211484372883482, 0.164405140959053], [0.364424730120745, 0.151733109087511, 0.135534238990881, 0.0, 0.219816116339539, 0.128491805461324], [0.405667608624634, 0.28549711602594, 0.117463892549682, 0.0, 0.109226774358537, 0.082144608441208], [0.187654719471806, 0.204811457460165, 0.116134518335284, 0.0, 0.272817960365981, 0.218581344366764], [0.478199444380736, 0.142992033624727, 0.156365378371004, 0.0, 0.103443862040704, 0.118999281582829]], [[0.440272583672314, 0.183164081518961, 0.057611764859239, 0.049627885727835, 0.145531051437716, 0.123792632783936], [0.511404946357536, 0.148590289181217, 0.052018213385718, 0.040264599388681, 0.130634169304605, 0.117087782382242], [0.554351344493986, 0.156800707327183, 0.052203348616662, 0.041967007741023, 0.106846143580839, 0.087831448240306], [0.290453910067668, 0.134126892891531, 0.147333062965284, 0.196337553206013, 0.15673666676553, 0.075011914103973], [0.580496497023787, 0.132985097217115, 0.050884728352196, 0.042111899352175, 0.11245210998504, 0.081069668069686], [0.517839637195177, 0.172554244081943, 0.054683558294739, 0.033552438539894, 0.113105645273849, 0.108264476614399], [0.564912925552154, 0.157743266259463, 0.034133280245799, 0.034053884522664, 0.124461850438905, 0.084694792981015], [0.584284011737931, 0.16679557347245, 0.055054576954131, 0.037630906858936, 0.073506031123041, 0.082728899853511]], [[0.142747542765256, 0.257436333057974, 0.120045449861712, 0.034634259687835, 0.265209225485984, 0.17992718914124], [0.032230372086587, 0.274697175989451, 0.125328307552261, 0.032467825477834, 0.201055329481395, 0.334220989412472], [0.108703814968424, 0.330267478173612, 0.156425350074563, 0.032359380255239, 0.185523998972308, 0.186719977555854], [0.126694125247128, 0.550465962460925, 0.102169166214885, 0.047646856111908, 0.058434072657538, 0.114589817307616], [0.070098900314565, 0.344336182797267, 0.100577711123178, 0.113172439558591, 0.212344584717483, 0.159470181488916], [0.025239919365085, 0.347364686733472, 0.061042791197899, 0.029976133362816, 0.377064501801084, 0.159311967539643], [0.018574513103879, 0.329318798773213, 0.194598147842749, 0.014891167241091, 0.283673530383895, 0.158943842655172], [0.216859898925383, 0.149590457649472, 0.082381232690751, 0.049442792008373, 0.170712964900438, 0.331012653825583]], [[0.304038652841994, 0.100433032239795, 0.094550107729739, 0.121556351398005, 0.206470342496171, 0.172951513294296], [0.363295740969697, 0.194968601122954, 0.052634961659576, 0.09385136626272, 0.204167018945261, 0.091082311039792], [0.325280153365408, 0.148215180658024, 0.093096455815711, 0.083111505258181, 0.219035053351229, 0.131261651551448], [0.364416244169466, 0.156207946808203, 0.098703185400742, 0.175966606250389, 0.134954063742514, 0.069751953628687], [0.383602387689819, 0.167527395928486, 0.068147502957937, 0.072678627999656, 0.180121340576355, 0.127922744847748], [0.304098970938741, 0.115760382527525, 0.1938202023698, 0.088447378858766, 0.149478069262543, 0.148394996042625], [0.430258078085684, 0.14050072832557, 0.051380853449207, 0.064432748367497, 0.207288186572509, 0.106139405199534], [0.419194676997968, 0.147822059330728, 0.078178188315116, 0.061161603981337, 0.176601034907997, 0.117042436466854]], [[0.36666753882196, 0.224737544378249, 0.100844299887504, 0.053259700081558, 0.120504039555222, 0.133986877275507], [0.420052727028461, 0.215036509177155, 0.078824735731854, 0.03890755866111, 0.10897977241706, 0.13819869698436], [0.350339748922552, 0.267869529669843, 0.08553909288184, 0.050801884607013, 0.128645763973598, 0.116803979945154], [0.259838190929563, 0.183000766746113, 0.111743794280221, 0.214817460788812, 0.153889271130864, 0.076710516124427], [0.399654949927649, 0.235651964417734, 0.07817973328202, 0.048613520080743, 0.126788889507191, 0.111110942784663], [0.435955891658107, 0.207413409082071, 0.072830180007838, 0.045716839830686, 0.112602925183857, 0.125480754237441], [0.449535274260193, 0.216162970594481, 0.064671668012221, 0.032091502361449, 0.121204270877377, 0.116334313894279], [0.400617101981592, 0.229021064769571, 0.077038081440791, 0.047860232809964, 0.142309776819038, 0.103153742179044]], [[0.341540078060713, 0.077248606945032, 0.07187206046422, 0.05438753335531, 0.148896166611872, 0.306055554562853], [0.371180670363043, 0.079092501137509, 0.078743726423554, 0.033836367992846, 0.127895463527955, 0.309251270555094], [0.330030793636909, 0.133741458154201, 0.094904941467683, 0.048441274622848, 0.152173111513538, 0.240708420604821], [0.234964936035352, 0.13781912457178, 0.205156312933917, 0.258191554143669, 0.090755961545039, 0.073112110770242], [0.39922154967407, 0.088960903061044, 0.081348282304307, 0.034830123375066, 0.14205700343058, 0.253582138154932], [0.434106114485485, 0.130139993197082, 0.100198191791166, 0.033479096590441, 0.11230913694569, 0.189767466990136], [0.41827031936868, 0.14725834956942, 0.145345900171813, 0.039791637015543, 0.123932223273682, 0.125401570600862], [0.386915889411018, 0.114238495685363, 0.088866418256587, 0.041644307775897, 0.172881614087839, 0.195453274783296]], [[0.294803128462198, 0.705196871537802, 0.0, 0.0, 0.0, 0.0], [0.309603178462979, 0.69039682153702, 0.0, 0.0, 0.0, 0.0], [0.739868844505911, 0.260131155494089, 0.0, 0.0, 0.0, 0.0], [0.451657785013055, 0.548342214986945, 0.0, 0.0, 0.0, 0.0], [0.497273979655769, 0.502726020344231, 0.0, 0.0, 0.0, 0.0], [0.632509478527726, 0.367490521472274, 0.0, 0.0, 0.0, 0.0], [0.443310751167035, 0.556689248832965, 0.0, 0.0, 0.0, 0.0], [0.32128056552917, 0.67871943447083, 0.0, 0.0, 0.0, 0.0]], [[0.0, 0.0, 0.153255799697017, 0.144996972878404, 0.135422163332675, 0.566325064091904], [0.0, 0.0, 0.419125972303711, 0.217617333675327, 0.285737594632083, 0.077519099388879], [0.0, 0.0, 0.476908084497565, 0.127901880810786, 0.35036920782724, 0.044820826864409], [0.0, 0.0, 0.210872682663318, 0.374467412187597, 0.227552649511188, 0.187107255637897], [0.0, 0.0, 0.246627731078575, 0.368822831574507, 0.27288160716475, 0.111667830182168], [0.0, 0.0, 0.467492123331972, 0.2545136932219, 0.162023296703283, 0.115970886742845], [0.0, 0.0, 0.343064922440465, 0.142914919296859, 0.343070422670965, 0.17094973559171], [0.0, 0.0, 0.350803045910831, 0.150911792439669, 0.298540239998088, 0.199744921651412]], [[0.0, 0.0, 0.783983532031569, 0.216016467968431, 0.0, 0.0], [0.0, 0.0, 0.735035473079058, 0.264964526920942, 0.0, 0.0], [0.0, 0.0, 0.781878135255731, 0.218121864744269, 0.0, 0.0], [0.0, 0.0, 0.713158302167255, 0.286841697832745, 0.0, 0.0], [0.0, 0.0, 0.830355251797862, 0.169644748202138, 0.0, 0.0], [0.0, 0.0, 0.854743249297342, 0.145256750702658, 0.0, 0.0], [0.0, 0.0, 0.771652466193392, 0.228347533806608, 0.0, 0.0], [0.0, 0.0, 0.867760718573391, 0.132239281426609, 0.0, 0.0]], [[0.0, 0.014878350753778, 0.0, 0.0, 0.806002743532228, 0.179118905713994], [0.0, 0.014837272338303, 0.0, 0.0, 0.828614570177282, 0.156548157484415], [0.0, 0.020590414739281, 0.0, 0.0, 0.799922373855005, 0.179487211405713], [0.0, 0.025622910211898, 0.0, 0.0, 0.743793035447322, 0.230584054340781], [0.0, 0.00579190266042, 0.0, 0.0, 0.82442749873881, 0.16978059860077], [0.0, 0.008798917060364, 0.0, 0.0, 0.815009701764289, 0.176191381175347], [0.0, 0.029217165217913, 0.0, 0.0, 0.851673159078982, 0.119109675703105], [0.0, 0.028880898747216, 0.0, 0.0, 0.772934693351626, 0.198184407901158]], [[0.0, 0.064150097677991, 0.0, 0.019922285611047, 0.393260249556483, 0.522667367154478], [0.0, 0.049154853844094, 0.0, 0.021351787521355, 0.499905184431937, 0.429588174202614], [0.0, 0.063945605652605, 0.0, 0.005345772178188, 0.315237257564422, 0.615471364604785], [0.0, 0.082395041066004, 0.0, 0.040146234904562, 0.386570384794479, 0.490888339234956], [0.0, 0.053769780039358, 0.0, 0.021241502091939, 0.434301195765233, 0.49068752210347], [0.0, 0.038339608130731, 0.0, 0.020570193873545, 0.420324542310182, 0.520765655685541], [0.0, 0.089281083979359, 0.0, 0.0356243861073, 0.347146043407141, 0.5279484865062], [0.0, 0.074237569487315, 0.0, 0.010625143440398, 0.271231139898133, 0.643906147174153]], [[0.033935624066591, 0.101546912753267, 0.213378424804088, 0.101416532190606, 0.11974493130204, 0.429977574883407], [0.00635608289053, 0.089422772365114, 0.09718460563964, 0.07852916757377, 0.331077153657444, 0.397430217873502], [0.012111945555778, 0.041297136650513, 0.029153690154719, 0.002038169464917, 0.049429637812754, 0.865969420361319], [0.06118677163911, 0.338758452982441, 0.0296801785537, 0.017626143444016, 0.028764908501061, 0.523983544879672], [0.010517221069264, 0.033025334555103, 0.001634275345068, 0.251659130501806, 0.006074202945655, 0.697089835583103], [0.01804220160393, 0.023167337052742, 0.037326049738523, 0.250953249937332, 0.023007998941853, 0.647503162725621], [0.008041878513064, 0.007151985401976, 0.070489761638545, 0.002580858636765, 0.044920351814959, 0.866815163994691], [0.005213286517081, 0.017857055577794, 0.007116724959922, 0.074007646912563, 0.029772410981597, 0.866032875051043]], [[0.024552378049883, 0.131566406018709, 0.075597701204937, 0.026041939438059, 0.153007538057457, 0.589234037230955], [0.035313170164041, 0.023043894400819, 0.069967616780029, 0.110725761323138, 0.30456006161335, 0.456389495718622], [0.014747890301578, 0.001813618390291, 0.029684562501537, 0.010069839650758, 0.054109001937304, 0.889575087218533], [0.156723764484745, 0.276791551149671, 0.074586007411489, 0.039389048347239, 0.0439891200266, 0.408520508580255], [0.020323020427531, 0.067930677028281, 0.015233285482988, 0.104845201027105, 0.002097310985768, 0.789570505048327], [0.011435539190443, 0.042222886249312, 0.016163378573556, 0.127826638263049, 0.072545717450748, 0.729805840272892], [0.005337363086875, 0.02548472194451, 0.031048561146132, 0.033867084194721, 0.029144914969029, 0.875117354658733], [0.008609601175753, 0.02998171882437, 0.00839954167633, 0.040514961623913, 0.00861484869923, 0.903879328000405]], [[0.024274250015636, 0.018731580221223, 0.008645654160074, 0.011254031077126, 0.171034874827798, 0.766059609698143], [0.024050582157417, 0.034607460629539, 0.019783973681534, 0.009942760530562, 0.211068535806324, 0.700546687194623], [0.040793664737802, 0.020764107454683, 0.017315907978901, 0.009881376342167, 0.193483566162272, 0.717761377324175], [0.046480733286602, 0.054762765312681, 0.013668418055197, 0.022201736781226, 0.124650396698272, 0.738235949866022], [0.02642808943004, 0.035098128900895, 0.025762458964335, 0.011059902227157, 0.095853207015524, 0.80579821346205], [0.031605887410749, 0.036474146835625, 0.029358914190293, 0.0080688738655, 0.25290293285096, 0.641589244846874], [0.026926989211647, 0.01630464903495, 0.014495822216753, 0.005050871301235, 0.18824513257782, 0.748976535657594], [0.01429226029147, 0.020303815205642, 0.032828690048643, 0.007723139276056, 0.25371139532919, 0.671140699848999]], [[0.0, 0.0, 0.0, 0.0, 0.0, 1.0], [0.0, 0.0, 0.0, 0.0, 0.0, 1.0], [0.0, 0.0, 0.0, 0.0, 0.0, 1.0], [0.0, 0.0, 0.0, 0.0, 0.0, 1.0], [0.0, 0.0, 0.0, 0.0, 0.0, 1.0], [0.0, 0.0, 0.0, 0.0, 0.0, 1.0], [0.0, 0.0, 0.0, 0.0, 0.0, 1.0], [0.0, 0.0, 0.0, 0.0, 0.0, 1.0]], [[0.021777765665289, 0.02483892032808, 0.012366003211451, 0.002570048348841, 0.198176114591525, 0.740271147854814], [0.04473843144048, 0.035937340189905, 0.020083448246348, 0.003356728888757, 0.223646464307978, 0.672237586926532], [0.043916833635127, 0.024110268227467, 0.014993412220147, 0.002060198568914, 0.208708055634391, 0.706211231713954], [0.064347161342683, 0.04437169317164, 0.024828912027226, 0.005328614078631, 0.134419612584244, 0.726704006795575], [0.047309165432485, 0.027636548703422, 0.018150854403829, 0.006399992372841, 0.227120688249171, 0.673382750838252], [0.039347863493903, 0.031085155860788, 0.019943609536034, 0.004574590540776, 0.244809173142928, 0.660239607425571], [0.026342077227731, 0.017858823414036, 0.014959349742314, 0.00689043889434, 0.219525180117824, 0.714424130603755], [0.039404505795283, 0.020828854758541, 0.02346740480849, 0.005087533863206, 0.244199379140213, 0.667012321634266]], [[0.097199164457676, 0.146042347825512, 0.032896395443473, 0.005918498339713, 0.230280826814655, 0.487662767118971], [0.103090281044309, 0.139330641309305, 0.028818319960152, 0.00625869059612, 0.283435852012369, 0.439066215077745], [0.120042028224708, 0.115097622263971, 0.024287662103654, 0.006760820151723, 0.231725918752342, 0.502085948503601], [0.090642987288975, 0.081872540815855, 0.033233127037156, 0.0163655121145, 0.181084203768607, 0.596801628974907], [0.151170976194979, 0.128693822928115, 0.023631170051802, 0.008619860539811, 0.268410938842662, 0.419473231442632], [0.147476734333129, 0.110608471472806, 0.020814743067901, 0.008111303436063, 0.287726267469493, 0.425262480220608], [0.133141029832676, 0.099596233049808, 0.028219622667869, 0.008512041132138, 0.259472640067676, 0.471058433249832], [0.151565273895686, 0.104086760643195, 0.025445763694094, 0.007470830788952, 0.233684684816453, 0.477746686161619]], [[0.0, 0.0, 0.0, 0.0, 0.0, 1.0], [0.0, 0.0, 0.0, 0.0, 0.0, 1.0], [0.0, 0.0, 0.0, 0.0, 0.0, 1.0], [0.0, 0.0, 0.0, 0.0, 0.0, 1.0], [0.0, 0.0, 0.0, 0.0, 0.0, 1.0], [0.0, 0.0, 0.0, 0.0, 0.0, 1.0], [0.0, 0.0, 0.0, 0.0, 0.0, 1.0], [0.0, 0.0, 0.0, 0.0, 0.0, 1.0]], [[0.110483453928062, 0.115367677129645, 0.030834825497845, 0.0, 0.282424212367679, 0.460889831076768], [0.077569722936394, 0.133424903116659, 0.028407061214496, 0.0, 0.288902130639197, 0.471696182093255], [0.111908195336578, 0.082101237488007, 0.022354061803873, 0.0, 0.300337691988212, 0.483298813383331], [0.106517776373923, 0.100999860952245, 0.010097447966711, 0.0, 0.196231774549285, 0.586153140157836], [0.087612232621122, 0.108766569765416, 0.03399518724956, 0.0, 0.372803163257026, 0.396822847106877], [0.06952684520302, 0.079059683432404, 0.011499519962628, 0.0, 0.272074056103012, 0.567839895298936], [0.076869458924246, 0.107663941587092, 0.026508219183687, 0.0, 0.3155005912083, 0.473457789096674], [0.088433804082243, 0.091131773226466, 0.019181978321286, 0.0, 0.306915680239548, 0.494336764130458]], [[0.106247564954939, 0.129561955395751, 0.039621693146654, 0.006247727267835, 0.160827840239712, 0.557493218995109], [0.074330211206056, 0.148205598056759, 0.03583998111933, 0.003221867026883, 0.161709022136015, 0.576693320454956], [0.10471425859211, 0.131300673149427, 0.032962353349592, 0.006164517858277, 0.156831171177418, 0.568027025873176], [0.090924339035928, 0.10402201851191, 0.012413069280111, 0.010368835397342, 0.109638291232204, 0.672633446542505], [0.096015413695088, 0.126132577296838, 0.043876201890959, 0.007346883410222, 0.227528530481754, 0.49910039322514], [0.102043017187638, 0.12888757143222, 0.037455917629541, 0.006135050680537, 0.227727347284375, 0.497751095785689], [0.070410848598887, 0.116241919809587, 0.03349652163535, 0.004968736498559, 0.20460288746534, 0.570279085992278], [0.09245484457831, 0.056304569357944, 0.028913915846241, 0.005042587674269, 0.195783345115497, 0.621500737427738]], [[0.020756476541046, 0.026040614327774, 0.009496674254977, 0.0, 0.179875411677439, 0.763830823198764], [0.026716851624205, 0.033003650019095, 0.014491343331181, 0.0, 0.183677206079728, 0.742110948945791], [0.012599855676095, 0.0281798005104, 0.009239094946782, 0.0, 0.149351671474636, 0.800629577392087], [0.064162627346045, 0.123845935703798, 0.007107283973341, 0.0, 0.14637289099829, 0.658511261978526], [0.036975077297017, 0.061217898614923, 0.009541844385977, 0.0, 0.347969155330301, 0.544296024371782], [0.000469985973034, 0.04163326518779, 0.010980065036844, 0.0, 0.244971547384566, 0.701945136417766], [0.013691570429317, 0.021306996546575, 0.008007610374137, 0.0, 0.167059992567814, 0.789933830082158], [0.039927666806001, 0.040386187760601, 0.015018917359987, 0.0, 0.251806674609781, 0.65286055346363]], [[0.0, 0.0, 0.0, 0.0, 0.268688525090578, 0.731311474909422], [0.0, 0.0, 0.0, 0.0, 0.261193302628275, 0.738806697371725], [0.0, 0.0, 0.0, 0.0, 0.211971548963393, 0.788028451036607], [0.0, 0.0, 0.0, 0.0, 0.629885612569024, 0.370114387430976], [0.0, 0.0, 0.0, 0.0, 0.409889155532551, 0.590110844467449], [0.0, 0.0, 0.0, 0.0, 0.380821937370836, 0.619178062629164], [0.0, 0.0, 0.0, 0.0, 0.343906833825443, 0.656093166174557], [0.0, 0.0, 0.0, 0.0, 0.234642241513173, 0.765357758486827]], [[0.0, 0.0, 0.0, 0.0, 0.0, 1.0], [0.0, 0.0, 0.0, 0.0, 0.0, 1.0], [0.0, 0.0, 0.0, 0.0, 0.0, 1.0], [0.0, 0.0, 0.0, 0.0, 0.0, 1.0], [0.0, 0.0, 0.0, 0.0, 0.0, 1.0], [0.0, 0.0, 0.0, 0.0, 0.0, 1.0], [0.0, 0.0, 0.0, 0.0, 0.0, 1.0], [0.0, 0.0, 0.0, 0.0, 0.0, 1.0]], [[0.050737798032811, 0.041851224643983, 0.016849866128621, 0.007779733708298, 0.255572419578618, 0.627208957907668], [0.052328463041615, 0.05251214929569, 0.018345032311676, 0.00576541385058, 0.258459831331482, 0.612589110168956], [0.055694060822874, 0.05288761353832, 0.018039865567806, 0.007671241568168, 0.201916055596795, 0.663791162906037], [0.056578867348765, 0.041413138042444, 0.031087554372596, 0.022478781527457, 0.152568374518751, 0.695873284189987], [0.054661237998443, 0.048538394359097, 0.017352967242531, 0.008856642590211, 0.257018692945784, 0.613572064863934], [0.084597919582224, 0.052317677772186, 0.015174511200028, 0.00833285444652, 0.272594673164402, 0.56698236383464], [0.055371353170644, 0.044505183286365, 0.018625431109955, 0.004789147448135, 0.235170363983463, 0.641538521001439], [0.049437575451364, 0.04022235941026, 0.021169624528018, 0.005249650751061, 0.275584404352546, 0.608336385506751]], [[0.179175302318074, 0.183768156737165, 0.01022718082537, 0.0, 0.149822230827289, 0.477007129292102], [0.234478382004584, 0.181151877462659, 0.031722154583409, 0.0, 0.140381642414289, 0.412265943535058], [0.209342179004228, 0.153117889553165, 0.045540934790336, 0.0, 0.111253867582435, 0.480745129069836], [0.255612734879513, 0.164122968602071, 0.018344759099402, 0.0, 0.097822353139468, 0.464097184279546], [0.285154093374176, 0.175995129316358, 0.037051720032697, 0.0, 0.160235058178024, 0.341563999098746], [0.269514307697595, 0.186736174505309, 0.028353647271874, 0.0, 0.116544929061147, 0.398850941464075], [0.27148253756859, 0.14542164831886, 0.014600681787421, 0.0, 0.137369358466904, 0.431125773858224], [0.299118260705606, 0.145152078168635, 0.027422834928696, 0.0, 0.083051259789116, 0.445255566407947]], [[0.0, 0.006592512548045, 0.017099038906849, 0.899958641400684, 0.055900769679342, 0.020449037465081], [0.0, 0.008881045150186, 0.023725788143333, 0.863367034292923, 0.078544915777631, 0.025481216635928], [0.0, 0.003012822896189, 0.010465801592115, 0.878294706852675, 0.074173346660881, 0.03405332199814], [0.0, 0.023797467684224, 0.009804785832592, 0.82813492389316, 0.111117036486639, 0.027145786103384], [0.0, 0.009141035148357, 0.067013422178682, 0.805435950577766, 0.097009482378933, 0.021400109716262], [0.0, 0.006355565111271, 0.04521472768156, 0.822614253530506, 0.099852125970061, 0.025963327706603], [0.0, 0.007187935101945, 0.079637602449874, 0.802091188300727, 0.081829096812514, 0.029254177334941], [0.0, 0.015625396143324, 0.054440764868521, 0.763668592654736, 0.122136165850546, 0.044129080482873]], [[0.054565910398089, 0.111044577544355, 0.209643133195713, 0.03422493972654, 0.094894486081703, 0.4956269530536], [0.022593216335425, 0.122171769784533, 0.082362163375728, 0.046263425604469, 0.280235259826781, 0.446374165073064], [0.015815369925286, 0.049199317459134, 0.04326728308084, 0.015156124554674, 0.006555672328313, 0.870006232651753], [0.102753835098601, 0.039278488289661, 0.077959808984991, 0.029171482694652, 0.032282011268451, 0.718554373663644], [0.007281022935837, 0.02046328694885, 0.025426763002148, 0.044772952522508, 0.022892223208641, 0.879163751382015], [0.010604757303032, 0.019951710601327, 0.011784524961565, 0.139631911144403, 0.024776077041423, 0.79325101894825], [0.003928694290591, 0.006478138126665, 0.054602806095933, 0.020717556471851, 0.058738900245305, 0.855533904769655], [0.00215995392598, 0.034802513495429, 0.006111844289644, 0.020647008297102, 0.00582781373885, 0.930450866252996]], [[0.0, 0.0, 0.0, 0.532298141722987, 0.313167048458045, 0.154534809818967], [0.0, 0.0, 0.0, 0.259529084376491, 0.419314858904995, 0.321156056718514], [0.0, 0.0, 0.0, 0.317456531029209, 0.419024735044538, 0.263518733926252], [0.0, 0.0, 0.0, 0.738311764659162, 0.158277068206802, 0.103411167134037], [0.0, 0.0, 0.0, 0.445084809213871, 0.402520854918018, 0.152394335868111], [0.0, 0.0, 0.0, 0.405758184879432, 0.441160186292811, 0.153081628827757], [0.0, 0.0, 0.0, 0.374135765277465, 0.347273647154244, 0.278590587568291], [0.0, 0.0, 0.0, 0.423768736296402, 0.385317619051667, 0.190913644651931]], [[0.165385370473611, 0.369652964512976, 0.078979442726653, 0.203796008202414, 0.051076930510375, 0.13110928357397], [0.167975906937703, 0.444520082867715, 0.08622069278179, 0.19609352243366, 0.072909176400242, 0.032280618578889], [0.254606501598269, 0.236475508035697, 0.308637309095014, 0.077768857538744, 0.081037003296877, 0.0414748204354], [0.192179986252173, 0.229693692593294, 0.135221486381557, 0.368885686516944, 0.054183964874698, 0.019835183381334], [0.241176344312943, 0.247153203803446, 0.24670706107066, 0.088997265123071, 0.126601908036093, 0.049364217653787], [0.263923679861631, 0.227795629630646, 0.281275354508853, 0.079068144183064, 0.100002942349737, 0.047934249466068], [0.249067320554142, 0.277521513157106, 0.208366614687777, 0.181367959540342, 0.048278671140672, 0.03539792091996], [0.295560879647172, 0.26606984048115, 0.248175718200485, 0.088753422418702, 0.073363717856475, 0.028076421396016]], [[0.429473069308071, 0.495084985797058, 0.013025204675757, 0.0, 0.0, 0.062416740219114], [0.375686143369787, 0.527101082633696, 0.036030845592784, 0.0, 0.0, 0.061181928403732], [0.292095846101446, 0.640133717784833, 0.050237666948443, 0.0, 0.0, 0.017532769165278], [0.409682800499657, 0.492175610018588, 0.079750226762764, 0.0, 0.0, 0.018391362718991], [0.351188977541286, 0.532645534082539, 0.049572892487374, 0.0, 0.0, 0.066592595888801], [0.349284340782908, 0.546342401601988, 0.082219867659172, 0.0, 0.0, 0.022153389955932], [0.351393338255258, 0.521243898464337, 0.050415750708059, 0.0, 0.0, 0.076947012572346], [0.281516991227085, 0.653073509730669, 0.035487043244239, 0.0, 0.0, 0.029922455798007]], [[0.0, 0.007758459944719, 0.008595293988638, 0.281590227371304, 0.487842218387256, 0.214213800308083], [0.0, 0.006689755619756, 0.011215230289771, 0.332933019278745, 0.384101151689957, 0.26506084312177], [0.0, 0.012519753997281, 0.006982019081379, 0.282991641100311, 0.554298152823022, 0.143208432998007], [0.0, 0.009107689162463, 0.004497826789888, 0.1791330631462, 0.624656464495161, 0.182604956406289], [0.0, 0.01505504095667, 0.011042151365991, 0.373327498399479, 0.425172989530249, 0.17540231974761], [0.0, 0.012076992707115, 0.004038347776215, 0.394838211981207, 0.332052205011572, 0.25699424252389], [0.0, 0.024300717571446, 0.010408041181836, 0.389575543198747, 0.343201795539764, 0.232513902508206], [0.0, 0.014934902214268, 0.008819084913791, 0.355954854496648, 0.432561233872724, 0.18772992450257]], [[0.0, 0.162248650823192, 0.783266323751118, 0.05448502542569, 0.0, 0.0], [0.0, 0.119972051011072, 0.560449192359299, 0.319578756629629, 0.0, 0.0], [0.0, 0.093941417516802, 0.560916677316727, 0.345141905166471, 0.0, 0.0], [0.0, 0.338555132978821, 0.326918881283436, 0.334525985737743, 0.0, 0.0], [0.0, 0.224811172819316, 0.720258153621501, 0.054930673559183, 0.0, 0.0], [0.0, 0.121383541391528, 0.741616718412145, 0.136999740196327, 0.0, 0.0], [0.0, 0.373037135923757, 0.5403317390329, 0.086631125043343, 0.0, 0.0], [0.0, 0.187197253292525, 0.703443619294189, 0.109359127413287, 0.0, 0.0]], [[0.829596680043777, 0.0, 0.033377317362765, 0.137026002593457, 0.0, 0.0], [0.809019030823494, 0.0, 0.053631888876501, 0.137349080300004, 0.0, 0.0], [0.882948344144192, 0.0, 0.06396074983048, 0.053090906025328, 0.0, 0.0], [0.787832031474879, 0.0, 0.0982682047553, 0.113899763769821, 0.0, 0.0], [0.794198733861504, 0.0, 0.072220880818665, 0.133580385319831, 0.0, 0.0], [0.716875376492262, 0.0, 0.087370617912435, 0.195754005595303, 0.0, 0.0], [0.727232785237306, 0.0, 0.119783023267077, 0.152984191495617, 0.0, 0.0], [0.773688065427121, 0.0, 0.061608610780485, 0.164703323792394, 0.0, 0.0]], [[0.68186582267015, 0.0, 0.034548855015569, 0.283585322314281, 0.0, 0.0], [0.610120031685126, 0.0, 0.032786917544815, 0.357093050770059, 0.0, 0.0], [0.631216771018274, 0.0, 0.045446105629875, 0.323337123351851, 0.0, 0.0], [0.473889269056425, 0.0, 0.141041312218307, 0.385069418725268, 0.0, 0.0], [0.627710449560659, 0.0, 0.041056143290119, 0.331233407149222, 0.0, 0.0], [0.616529501351411, 0.0, 0.035742942437596, 0.347727556210993, 0.0, 0.0], [0.630534600993868, 0.0, 0.044446992926757, 0.325018406079376, 0.0, 0.0], [0.623008165517029, 0.0, 0.035107835608561, 0.341883998874409, 0.0, 0.0]], [[0.925511713068683, 0.044128924708397, 0.03035936222292, 0.0, 0.0, 0.0], [0.944942151672664, 0.004073267667542, 0.050984580659795, 0.0, 0.0, 0.0], [0.875631523560339, 0.0584427067988, 0.065925769640861, 0.0, 0.0, 0.0], [0.615067471847095, 0.146182399542018, 0.238750128610887, 0.0, 0.0, 0.0], [0.850218722727383, 0.031381323391003, 0.118399953881614, 0.0, 0.0, 0.0], [0.946022666530023, 0.032770947493911, 0.021206385976065, 0.0, 0.0, 0.0], [0.966549388274198, 0.016012700524743, 0.017437911201059, 0.0, 0.0, 0.0], [0.874844258848364, 0.075131676953138, 0.050024064198499, 0.0, 0.0, 0.0]], [[0.057438365083193, 0.035603563001213, 0.177427228916885, 0.559897644340703, 0.008488930832123, 0.161144267825881], [0.055491784110919, 0.056372606999181, 0.156510917086412, 0.569519213015989, 0.017346223311161, 0.144759255476338], [0.035348539244077, 0.037981693896396, 0.128501457495967, 0.597055594264617, 0.012434269194489, 0.188678445904454], [0.063698945866156, 0.065435778055195, 0.091894244639178, 0.681908303788068, 0.051996870593813, 0.045065857057589], [0.070918592918965, 0.06881263658732, 0.132281942619688, 0.538945024556367, 0.00295740817989, 0.18608439513777], [0.029922591535887, 0.052924641419614, 0.283538063944852, 0.457781028232657, 0.002717337107286, 0.173116337759705], [0.028334350056381, 0.06070359631233, 0.169154568867868, 0.534586040317387, 0.002895009705106, 0.204326434740928], [0.039273841760249, 0.047326378513519, 0.16712727213028, 0.554142924550639, 0.00293666000138, 0.189192923043934]], [[0.0, 0.446750691998952, 0.006207606309362, 0.0, 0.360718362008082, 0.186323339683604], [0.0, 0.386829879158401, 0.012622846317076, 0.0, 0.36815712550287, 0.232390149021653], [0.0, 0.491531690779952, 0.021784908294061, 0.0, 0.4354539275962, 0.051229473329787], [0.0, 0.4036478057651, 0.033134835661179, 0.0, 0.322798841121142, 0.240418517452579], [0.0, 0.452215605877072, 0.01658213677966, 0.0, 0.494269775990752, 0.036932481352516], [0.0, 0.15259849631078, 0.031273264852547, 0.0, 0.775559854118006, 0.040568384718667], [0.0, 0.47564220556375, 0.012651104124333, 0.0, 0.480271199434529, 0.031435490877389], [0.0, 0.469432381458901, 0.018629828809338, 0.0, 0.473947524420776, 0.037990265310985]], [[0.0, 0.017463667188206, 0.048722049500572, 0.899987670273982, 0.017079997001821, 0.016746616035419], [0.0, 0.019287142462599, 0.045363659981697, 0.90659084844098, 0.014736651644603, 0.01402169747012], [0.0, 0.017081918921608, 0.036827564243134, 0.900018730719434, 0.014787649882096, 0.031284136233727], [0.0, 0.047204598381728, 0.016166226374995, 0.886702467367723, 0.030990410926958, 0.018936296948597], [0.0, 0.018232040449968, 0.042769768267396, 0.907712110481188, 0.013675642084393, 0.017610438717055], [0.0, 0.014894688456607, 0.061706775485903, 0.86768028119897, 0.045592276837591, 0.01012597802093], [0.0, 0.001871896356376, 0.095768409546926, 0.863392486362118, 0.019825304473409, 0.019141903261171], [0.0, 0.006211748876612, 0.049110142950225, 0.896659581414386, 0.025093699198704, 0.022924827560073]], [[1.0, 0.0, 0.0, 0.0, 0.0, 0.0], [1.0, 0.0, 0.0, 0.0, 0.0, 0.0], [1.0, 0.0, 0.0, 0.0, 0.0, 0.0], [1.0, 0.0, 0.0, 0.0, 0.0, 0.0], [1.0, 0.0, 0.0, 0.0, 0.0, 0.0], [1.0, 0.0, 0.0, 0.0, 0.0, 0.0], [1.0, 0.0, 0.0, 0.0, 0.0, 0.0], [1.0, 0.0, 0.0, 0.0, 0.0, 0.0]], [[0.0, 0.354184946589698, 0.0, 0.0, 0.5834210728824, 0.062393980527902], [0.0, 0.368458810331526, 0.0, 0.0, 0.567947297228072, 0.063593892440402], [0.0, 0.440309008271406, 0.0, 0.0, 0.533684570078306, 0.026006421650288], [0.0, 0.32687316915541, 0.0, 0.0, 0.406962812776914, 0.266164018067676], [0.0, 0.417639677285528, 0.0, 0.0, 0.536860819461656, 0.045499503252816], [0.0, 0.452873250590371, 0.0, 0.0, 0.507979355938219, 0.03914739347141], [0.0, 0.469361507903268, 0.0, 0.0, 0.497229603334618, 0.033408888762115], [0.0, 0.474698045712507, 0.0, 0.0, 0.48040830122557, 0.044893653061922]], [[0.0, 0.0, 0.0, 0.0, 0.868541968050963, 0.131458031949037], [0.0, 0.0, 0.0, 0.0, 0.90325283098056, 0.09674716901944], [0.0, 0.0, 0.0, 0.0, 0.884344610465407, 0.115655389534593], [0.0, 0.0, 0.0, 0.0, 0.924890538893539, 0.075109461106461], [0.0, 0.0, 0.0, 0.0, 0.955868271665783, 0.044131728334217], [0.0, 0.0, 0.0, 0.0, 0.902121931169914, 0.097878068830086], [0.0, 0.0, 0.0, 0.0, 0.916158488817284, 0.083841511182716], [0.0, 0.0, 0.0, 0.0, 0.864452046149339, 0.135547953850661]], [[0.0, 0.0, 0.0, 0.518714663213047, 0.324188014206301, 0.157097322580652], [0.0, 0.0, 0.0, 0.548303419585652, 0.318309033617152, 0.133387546797195], [0.0, 0.0, 0.0, 0.593171114145284, 0.362806563079724, 0.044022322774993], [0.0, 0.0, 0.0, 0.322958957293948, 0.478663468495783, 0.198377574210269], [0.0, 0.0, 0.0, 0.618183626913917, 0.339720878019555, 0.042095495066528], [0.0, 0.0, 0.0, 0.544031142251984, 0.299544249735177, 0.156424608012838], [0.0, 0.0, 0.0, 0.55291258854002, 0.317653007593922, 0.129434403866058], [0.0, 0.0, 0.0, 0.574033584028906, 0.311490320985366, 0.114476094985728]], [[0.237659785291638, 0.0, 0.45921022422983, 0.303129990478532, 0.0, 0.0], [0.290481359211959, 0.0, 0.424581286586494, 0.284937354201547, 0.0, 0.0], [0.351700790696618, 0.0, 0.36567970201848, 0.282619507284902, 0.0, 0.0], [0.454085493271968, 0.0, 0.220055487350716, 0.325859019377315, 0.0, 0.0], [0.220111441204354, 0.0, 0.327498951367467, 0.452389607428178, 0.0, 0.0], [0.243224608014355, 0.0, 0.374302563637307, 0.382472828348338, 0.0, 0.0], [0.206839043975982, 0.0, 0.386450550594643, 0.406710405429376, 0.0, 0.0], [0.222293734457382, 0.0, 0.381928088491481, 0.395778177051137, 0.0, 0.0]], [[0.767425489776823, 0.15757781159455, 0.074996698628627, 0.0, 0.0, 0.0], [0.811684919968394, 0.121604926793502, 0.066710153238104, 0.0, 0.0, 0.0], [0.821072653569676, 0.111820776329447, 0.067106570100876, 0.0, 0.0, 0.0], [0.786164136235205, 0.153261742275698, 0.060574121489097, 0.0, 0.0, 0.0], [0.702723087770968, 0.155506620077674, 0.141770292151359, 0.0, 0.0, 0.0], [0.774194794620666, 0.164345385345877, 0.061459820033457, 0.0, 0.0, 0.0], [0.747236458907458, 0.187519459727432, 0.06524408136511, 0.0, 0.0, 0.0], [0.728803177049161, 0.136456453685465, 0.134740369265374, 0.0, 0.0, 0.0]], [[0.0, 0.0, 0.071479436268852, 0.928520563731148, 0.0, 0.0], [0.0, 0.0, 0.082249883079083, 0.917750116920917, 0.0, 0.0], [0.0, 0.0, 0.098884423478866, 0.901115576521134, 0.0, 0.0], [0.0, 0.0, 0.196898830320414, 0.803101169679586, 0.0, 0.0], [0.0, 0.0, 0.052182365258428, 0.947817634741571, 0.0, 0.0], [0.0, 0.0, 0.028693482303973, 0.971306517696027, 0.0, 0.0], [0.0, 0.0, 0.038279733509091, 0.961720266490908, 0.0, 0.0], [0.0, 0.0, 0.052915374147714, 0.947084625852286, 0.0, 0.0]], [[0.0, 0.0, 1.0, 0.0, 0.0, 0.0], [0.0, 0.0, 1.0, 0.0, 0.0, 0.0], [0.0, 0.0, 1.0, 0.0, 0.0, 0.0], [0.0, 0.0, 1.0, 0.0, 0.0, 0.0], [0.0, 0.0, 1.0, 0.0, 0.0, 0.0], [0.0, 0.0, 1.0, 0.0, 0.0, 0.0], [0.0, 0.0, 1.0, 0.0, 0.0, 0.0], [0.0, 0.0, 1.0, 0.0, 0.0, 0.0]], [[0.0, 0.00658069045972, 0.397979873375501, 0.187896400908324, 0.296642897875035, 0.11090013738142], [0.0, 0.023689478928716, 0.372444606617078, 0.197026046037305, 0.292405127628311, 0.11443474078859], [0.0, 0.023289917203262, 0.340948906024158, 0.257768600510539, 0.272114711470541, 0.1058778647915], [0.0, 0.133141653203137, 0.11341726069738, 0.199968957351175, 0.32298488181598, 0.230487246932329], [0.0, 0.054295796521021, 0.314930207951834, 0.249140783763601, 0.262691563232616, 0.118941648530928], [0.0, 0.035889297084861, 0.289288952983361, 0.235009437301309, 0.298822477570988, 0.140989835059481], [0.0, 0.069996881392084, 0.299322259640919, 0.26184875793324, 0.25463969983278, 0.114192401200977], [0.0, 0.058270761281898, 0.309370559791273, 0.214034415763259, 0.310768604872533, 0.107555658291037]], [[0.0, 0.008702441249778, 0.77372414176474, 0.143604153734975, 0.056370596525166, 0.017598666725341], [0.0, 0.004399791820322, 0.781019301972549, 0.137119903886846, 0.057059530187138, 0.020401472133146], [0.0, 0.055402000359319, 0.737286010287347, 0.114963972784146, 0.070909084879302, 0.021438931689887], [0.0, 0.026588826989988, 0.372060433651276, 0.448095272812254, 0.110023231852572, 0.04323223469391], [0.0, 0.021989764152773, 0.726247340807886, 0.16546381328207, 0.060825237185815, 0.025473844571456], [0.0, 0.014040820845283, 0.73878765282358, 0.16574456753011, 0.060194204043402, 0.021232754757625], [0.0, 0.034189362728365, 0.734408571546321, 0.155521041658604, 0.052041423031539, 0.023839601035171], [0.0, 0.013887324068525, 0.735827686198572, 0.1594318281249, 0.067275962438202, 0.023577199169801]], [[0.114735136775336, 0.041338871010934, 0.769116340168982, 0.037734426777652, 0.037075225267096, 0.0], [0.083482765633413, 0.024291007607295, 0.779632893307462, 0.085790251747234, 0.026803081704596, 0.0], [0.088118735145983, 0.069180149277838, 0.750616207648897, 0.059883835053577, 0.032201072873706, 0.0], [0.06694688795936, 0.30427706583678, 0.392013679362448, 0.098581011439776, 0.138181355401636, 0.0], [0.093816514209814, 0.102365813891099, 0.650211549789784, 0.064532254479194, 0.089073867630108, 0.0], [0.075704378518768, 0.165985214837472, 0.652162030743186, 0.021685088241528, 0.084463287659046, 0.0], [0.083689842636439, 0.091581219412304, 0.709908230352871, 0.017524535617198, 0.097296171981187, 0.0], [0.100119128841753, 0.146401007603555, 0.603765601019071, 0.062671747803256, 0.087042514732365, 0.0]], [[0.0, 0.0, 0.478102552446955, 0.400907044481848, 0.120990403071196, 0.0], [0.0, 0.0, 0.210389970205055, 0.23678258872515, 0.552827441069795, 0.0], [0.0, 0.0, 0.087480396758365, 0.323852050508472, 0.588667552733163, 0.0], [0.0, 0.0, 0.820254981437752, 0.026603317215724, 0.153141701346523, 0.0], [0.0, 0.0, 0.04951938544962, 0.462654167197429, 0.487826447352951, 0.0], [0.0, 0.0, 0.057490831330081, 0.627518406756094, 0.314990761913825, 0.0], [0.0, 0.0, 0.140859107830541, 0.528048890314021, 0.331092001855438, 0.0], [0.0, 0.0, 0.09135407703139, 0.194747872967511, 0.713898050001099, 0.0]], [[0.010040028602775, 0.004193777943771, 0.730218335358926, 0.130054504128957, 0.089422273715178, 0.036071080250392], [0.006304589166028, 0.001573496643809, 0.773813603688613, 0.11403252539243, 0.074552389142045, 0.029723395967074], [0.005514209723414, 0.001948016799052, 0.75026555707254, 0.132687004538081, 0.083600251583796, 0.025984960283117], [0.009398904302742, 0.025899335560042, 0.465371151876482, 0.294695089606182, 0.151696453947441, 0.052939064707111], [0.020525019130519, 0.007769440025324, 0.720334554329739, 0.133635453134363, 0.083740122972514, 0.033995410407541], [0.009943022469131, 0.010707488980048, 0.757893412767818, 0.127781408524447, 0.065646000282361, 0.028028666976193], [0.024941694049211, 0.029485812864042, 0.71550216483301, 0.12395152506026, 0.072197250055721, 0.033921553137757], [0.016327332999285, 0.01131857842552, 0.740111835359443, 0.135539685323798, 0.066749990062544, 0.029952577829409]], [[0.0, 0.0, 0.570058191664792, 0.295517039271298, 0.087579571570652, 0.046845197493257], [0.0, 0.0, 0.561561898334109, 0.265002237872496, 0.094557622897884, 0.078878240895511], [0.0, 0.0, 0.628953656430788, 0.252177422747041, 0.09238138611587, 0.026487534706301], [0.0, 0.0, 0.631420020372092, 0.221073174307823, 0.10984969961965, 0.037657105700436], [0.0, 0.0, 0.597190254658388, 0.27929549877506, 0.087025499385656, 0.036488747180896], [0.0, 0.0, 0.651817389888071, 0.267476293807385, 0.044430009728788, 0.036276306575756], [0.0, 0.0, 0.600243016986324, 0.289658837982162, 0.076749999423169, 0.033348145608344], [0.0, 0.0, 0.554681543127023, 0.241964326250161, 0.165074145851763, 0.038279984771053]], [[0.0, 0.016976661080811, 0.257221248745839, 0.70688363223413, 0.007340995698127, 0.011577462241093], [0.0, 0.012515311338281, 0.344339533546721, 0.618201796171206, 0.004552588730245, 0.020390770213547], [0.0, 0.015295324847715, 0.232047391966366, 0.7206323876587, 0.016453964519936, 0.015570931007283], [0.0, 0.029433885378648, 0.079434206578388, 0.861912962575578, 0.025755818093965, 0.003463127373421], [0.0, 0.015255996529879, 0.214855404264647, 0.746292095554851, 0.006931253988699, 0.016665249661923], [0.0, 0.014480699738674, 0.265542599562791, 0.674936166801089, 0.006789596378887, 0.03825093751856], [0.0, 0.017852367650381, 0.558672972751223, 0.318633271009103, 0.006300450712175, 0.098540937877118], [0.0, 0.010313982863674, 0.181764395571237, 0.782259719421412, 0.011259112673715, 0.014402789469962]], [[0.0097237285002, 0.015141674467739, 0.089410378003972, 0.855185790647015, 0.012402742515125, 0.018135685865949], [0.014397958200162, 0.022017856495576, 0.159707801729971, 0.771077285849512, 0.017760769082045, 0.015038328642733], [0.007524115470565, 0.004380804153906, 0.039959687612046, 0.929968860973013, 0.011906263139992, 0.006260268650479], [0.017842907005728, 0.008171891427105, 0.041680449647771, 0.877435955722296, 0.044989184045775, 0.009879612151324], [0.014351331234755, 0.016745595575952, 0.114134405463185, 0.830744572930618, 0.012091266419553, 0.011932828375936], [0.009699065080453, 0.021303607355862, 0.280807836775067, 0.65343034249552, 0.018133638676531, 0.016625509616567], [0.031668328744138, 0.019860887509094, 0.595804073826534, 0.264441035309843, 0.01643448653704, 0.071791188073351], [0.012661626946638, 0.015327169591493, 0.132181077364228, 0.823500679202507, 0.005454853457472, 0.010874593437663]], [[0.0, 0.018245168312762, 0.03056258240425, 0.752606789801844, 0.008745429295144, 0.189840030186], [0.0, 0.024620606663766, 0.034970970434537, 0.728539728022559, 0.018741923439215, 0.193126771439924], [0.0, 0.037146886954058, 0.020155549175948, 0.805344625509148, 0.012263113832878, 0.125089824527968], [0.0, 0.030665092899515, 0.001558872793361, 0.812822093422966, 0.074661586836903, 0.080292354047255], [0.0, 0.032106568949056, 0.015891110214652, 0.749089331638819, 0.013616592980069, 0.189296396217404], [0.0, 0.018835091465908, 0.023932160429111, 0.632203930343376, 0.011294335239202, 0.313734482522404], [0.0, 0.0050030878322, 0.028299284061576, 0.368007530971709, 0.004370027534791, 0.594320069599724], [0.0, 0.00970262016961, 0.019952390154467, 0.762705792460716, 0.014259058846332, 0.193380138368875]], [[0.0, 0.0, 0.0, 0.898777528575126, 0.0, 0.101222471424875], [0.0, 0.0, 0.0, 0.877275495559709, 0.0, 0.122724504440291], [0.0, 0.0, 0.0, 0.921469387312341, 0.0, 0.078530612687659], [0.0, 0.0, 0.0, 0.907993440495701, 0.0, 0.092006559504299], [0.0, 0.0, 0.0, 0.879074020809501, 0.0, 0.120925979190499], [0.0, 0.0, 0.0, 0.724277658283297, 0.0, 0.275722341716703], [0.0, 0.0, 0.0, 0.538978088103556, 0.0, 0.461021911896445], [0.0, 0.0, 0.0, 0.899788703722631, 0.0, 0.100211296277369]], [[0.0, 0.0, 0.006053927354578, 0.851062535203829, 0.0, 0.142883537441593], [0.0, 0.0, 0.034825249082449, 0.850696569681929, 0.0, 0.114478181235622], [0.0, 0.0, 0.004636847977883, 0.933572456917864, 0.0, 0.061790695104254], [0.0, 0.0, 0.030440695105246, 0.957228650189148, 0.0, 0.012330654705606], [0.0, 0.0, 0.006294853608118, 0.837270611864578, 0.0, 0.156434534527304], [0.0, 0.0, 0.007438612873701, 0.777016663335259, 0.0, 0.21554472379104], [0.0, 0.0, 0.055339813384451, 0.633552231802491, 0.0, 0.311107954813058], [0.0, 0.0, 0.003171362508229, 0.897344232301897, 0.0, 0.099484405189874]], [[0.0811183033838, 0.040621776619597, 0.0, 0.718469166184116, 0.00901011458282, 0.150780639229667], [0.065098899540809, 0.01909022829525, 0.0, 0.715487697566776, 0.010476876059445, 0.18984629853772], [0.097078036290823, 0.025744677819832, 0.0, 0.774790449638623, 0.008295989974084, 0.094090846276638], [0.074253445826397, 0.068063128581912, 0.0, 0.804830585847638, 0.010425121065457, 0.042427718678595], [0.075495215231568, 0.008419837654279, 0.0, 0.75711238415563, 0.01386605282261, 0.145106510135914], [0.057608523527365, 0.008718536042437, 0.0, 0.604263608069951, 0.020270260266433, 0.309139072093814], [0.031582655191437, 0.007051186943232, 0.0, 0.314564243825165, 0.016418646892317, 0.630383267147849], [0.043800978612045, 0.0133125989922, 0.0, 0.739174987117977, 0.023394174035909, 0.18031726124187]], [[0.199127933358958, 0.0, 0.0, 0.567823907938662, 0.0, 0.23304815870238], [0.03586167872018, 0.0, 0.0, 0.776638253275055, 0.0, 0.187500068004765], [0.131813887723962, 0.0, 0.0, 0.748324587767445, 0.0, 0.119861524508593], [0.244101487996501, 0.0, 0.0, 0.386146220184979, 0.0, 0.36975229181852], [0.081111368440348, 0.0, 0.0, 0.307116079696372, 0.0, 0.61177255186328], [0.03273293673082, 0.0, 0.0, 0.38407595282684, 0.0, 0.58319111044234], [0.030181362392995, 0.0, 0.0, 0.051958918816845, 0.0, 0.91785971879016], [0.191919718436563, 0.0, 0.0, 0.367828861927449, 0.0, 0.440251419635988]], [[0.691958742660668, 0.203132393049263, 0.07086154868808, 0.03404731560199, 0.0, 0.0], [0.615284428691423, 0.212676288102444, 0.056462822027527, 0.115576461178606, 0.0, 0.0], [0.675467688966364, 0.209231342320744, 0.05529478355389, 0.060006185159002, 0.0, 0.0], [0.460158432616259, 0.182370718283661, 0.099827588202547, 0.257643260897533, 0.0, 0.0], [0.702035363273984, 0.192391720482132, 0.061465220632032, 0.044107695611852, 0.0, 0.0], [0.693841090185426, 0.202558733782748, 0.021222596519329, 0.082377579512496, 0.0, 0.0], [0.765934424612186, 0.187312666517295, 0.009613099864014, 0.037139809006506, 0.0, 0.0], [0.762944812285492, 0.18738619912026, 0.025688399524499, 0.023980589069748, 0.0, 0.0]], [[0.359613792567846, 0.309199744001562, 0.101712790051729, 0.109501785551037, 0.108031511809639, 0.011940376018188], [0.365626920080961, 0.305718378988712, 0.135144999891492, 0.071483190169573, 0.113817777679808, 0.008208733189455], [0.445634275721646, 0.248186878164351, 0.115959774344835, 0.148496526077303, 0.032676890077391, 0.009045655614473], [0.368291800993775, 0.391499330384025, 0.083517333143706, 0.090469282196145, 0.059454629642534, 0.006767623639815], [0.368033502932082, 0.404032863340664, 0.115572044082494, 0.044401403777434, 0.0522554209353, 0.015704764932026], [0.348786928350601, 0.28421703996122, 0.166165658709976, 0.05718019410843, 0.111889367080438, 0.031760811789335], [0.321914080132478, 0.377266541991251, 0.153875112334606, 0.045812198062733, 0.072056531334537, 0.029075536144395], [0.407181155189472, 0.268746743541035, 0.136843392281952, 0.152086367790189, 0.028092389401223, 0.007049951796129]], [[0.362114265132238, 0.039228602917216, 0.043822491687965, 0.532885427631874, 0.003061265134379, 0.018887947496328], [0.432683776060128, 0.028654061827882, 0.036007447451263, 0.476891760370373, 0.004039458380364, 0.021723495909991], [0.358380670520271, 0.021360608737752, 0.039141751694669, 0.552065794900334, 0.005116299808101, 0.023934874338873], [0.24982485171901, 0.094300544640279, 0.152367266569802, 0.424549336679911, 0.008266872854911, 0.070691127536088], [0.311653568146562, 0.046784824619313, 0.060787983657426, 0.573312955307533, 0.003045314483731, 0.004415353785435], [0.372408012361707, 0.027457327823914, 0.049676358028296, 0.530998914882431, 0.004500459354903, 0.014958927548749], [0.374034465168104, 0.025367661950795, 0.075551480539486, 0.493297033812627, 0.008866128807743, 0.022883229721245], [0.331364319127905, 0.044827864316024, 0.064808946758549, 0.526951485177504, 0.006640357447058, 0.025407027172961]], [[0.094159786775961, 0.571537431923535, 0.027898090191056, 0.110979502325631, 0.161982465251945, 0.033442723531871], [0.088256790593601, 0.587567908091202, 0.024289433718424, 0.130102060464553, 0.138043969114031, 0.031739838018189], [0.099941911079278, 0.530544712072264, 0.027962052162542, 0.129961545962996, 0.179597762997445, 0.031992015725475], [0.08645856957209, 0.323275526486883, 0.023670035790714, 0.113840201662147, 0.350396331991446, 0.102359334496721], [0.122237880334223, 0.521922306087482, 0.020437951282296, 0.128477486314518, 0.168993308419894, 0.037931067561587], [0.098240290027861, 0.570276947366426, 0.0181881500321, 0.129502483491894, 0.145827046932761, 0.037965082148957], [0.117715742395598, 0.548154236732502, 0.031869864893268, 0.138485944447394, 0.133996494457863, 0.029777717073374], [0.093037744803122, 0.541289529738191, 0.02330113655898, 0.126477309389123, 0.179915986317391, 0.035978293193194]], [[0.0, 0.615170770376649, 0.0, 0.187143428054893, 0.197685801568458, 0.0], [0.0, 0.366775985572077, 0.0, 0.079002351593247, 0.554221662834676, 0.0], [0.0, 0.272430365987738, 0.0, 0.316668167399497, 0.410901466612765, 0.0], [0.0, 0.168952261017357, 0.0, 0.355054220874784, 0.475993518107859, 0.0], [0.0, 0.204276549531142, 0.0, 0.381794588825075, 0.413928861643783, 0.0], [0.0, 0.413101882717624, 0.0, 0.098792493074861, 0.488105624207515, 0.0], [0.0, 0.63422275579642, 0.0, 0.16244461978978, 0.2033326244138, 0.0], [0.0, 0.610893166532358, 0.0, 0.125732997554858, 0.263373835912784, 0.0]], [[0.073197185343598, 0.394731394986796, 0.029202828954567, 0.21540904931371, 0.177567034486086, 0.109892506915244], [0.05019836009645, 0.426434277625314, 0.025445522822695, 0.231862371926607, 0.187469853616161, 0.078589613912772], [0.063019584314861, 0.356572361902452, 0.020862104770301, 0.263001183804452, 0.19305261725069, 0.103492147957244], [0.069700015958629, 0.253065352811611, 0.008069327037978, 0.154683094498759, 0.324987915100179, 0.189494294592844], [0.080396057699573, 0.386008927544632, 0.029207832474927, 0.232324670911244, 0.183998691196918, 0.088063820172706], [0.06684384635473, 0.455550788712621, 0.029726950253582, 0.215379047282432, 0.161726300834954, 0.07077306656168], [0.080917502218212, 0.410122809219414, 0.043022047206282, 0.230202252834285, 0.145517803553844, 0.090217584967965], [0.059181338296378, 0.395798796710919, 0.028344976661186, 0.22244112772103, 0.166779776075089, 0.127453984535397]], [[0.092038668632996, 0.513997905230293, 0.027236428856096, 0.133477113198284, 0.187150721462169, 0.046099162620162], [0.061288477395439, 0.56572870661982, 0.026679091584713, 0.138906467134837, 0.165494807134729, 0.041902450130462], [0.034289075843731, 0.513713798894387, 0.033263545508688, 0.15951633038039, 0.203752489478445, 0.055464759894358], [0.058128969332566, 0.34162464697578, 0.017106486898115, 0.102758081038444, 0.343066723158079, 0.137315092597015], [0.057401380451348, 0.584714151291791, 0.018920161361596, 0.129219963078928, 0.168916245746568, 0.040828098069768], [0.056617274748401, 0.570667397072984, 0.011223575951835, 0.157149717909011, 0.162144138615746, 0.042197895702022], [0.044648563427844, 0.59863776017531, 0.035890966836694, 0.151752890078438, 0.132144403153726, 0.036925416327988], [0.037552483801688, 0.542809142035208, 0.032442272130369, 0.162570787217695, 0.174049086123433, 0.050576228691608]], [[0.020709237091551, 0.141331435579768, 0.181439541809171, 0.296351720275043, 0.262158766909726, 0.098009298334741], [0.01537793930179, 0.22799525903963, 0.134054707766317, 0.280740342602392, 0.236808274986911, 0.105023476302959], [0.012770070391507, 0.21115444135368, 0.113382851903217, 0.275792436612762, 0.238015878650608, 0.148884321088226], [0.024079447552768, 0.284965606981292, 0.0199141581582, 0.226010227310688, 0.29769518934407, 0.147335370652982], [0.01109914009578, 0.142219183967128, 0.117631185176654, 0.309832218518069, 0.308058322803979, 0.111159949438391], [0.014579258714639, 0.1750461283213, 0.128422714839372, 0.308127541784639, 0.265502806755598, 0.108321549584452], [0.017218619985131, 0.302158350947508, 0.178117598455909, 0.221472084481963, 0.181760379892018, 0.099272966237471], [0.008110888533997, 0.222135995220424, 0.143360946557669, 0.317256221946761, 0.198931086183519, 0.110204861557629]], [[0.48779010170087, 0.212834399036452, 0.048594470740527, 0.054610603420131, 0.161824701542812, 0.034345723559208], [0.486892647692222, 0.189910155410142, 0.044791742155479, 0.047049200259452, 0.196986921090827, 0.034369333391879], [0.476425141367618, 0.18065210274542, 0.064306214821203, 0.066134508798254, 0.17725850951294, 0.035223522754565], [0.251630004083102, 0.190244971038242, 0.176618168365085, 0.24546285407504, 0.10803812804091, 0.028005874397622], [0.472431667167916, 0.203917090200253, 0.066859686808297, 0.07165288218123, 0.154797378763899, 0.030341294878405], [0.519101183163384, 0.156670138417891, 0.051790391018589, 0.063741799162257, 0.175774150976804, 0.032922337261074], [0.510354414156517, 0.158695138226862, 0.047478965316049, 0.079522773558802, 0.165582959606986, 0.038365749134784], [0.517297250805456, 0.172744913912144, 0.058441357060418, 0.060863469613546, 0.151846456736486, 0.03880655187195]], [[0.0, 0.0, 0.018555151544563, 0.969833756030775, 0.011611092424662, 0.0], [0.0, 0.0, 0.032221816842001, 0.85934721232505, 0.10843097083295, 0.0], [0.0, 0.0, 0.013717440866662, 0.936630249199714, 0.049652309933623, 0.0], [0.0, 0.0, 0.00592883238736, 0.930797426175411, 0.063273741437229, 0.0], [0.0, 0.0, 0.032748260197775, 0.908423179364257, 0.058828560437968, 0.0], [0.0, 0.0, 0.014319069201846, 0.849768590813702, 0.135912339984453, 0.0], [0.0, 0.0, 0.037648765085865, 0.88798513081947, 0.074366104094666, 0.0], [0.0, 0.0, 0.02358429670237, 0.852459151787279, 0.123956551510352, 0.0]], [[0.06094914228915, 0.045355868766353, 0.011864928598072, 0.019278404646187, 0.511329592938871, 0.351222062761367], [0.03470023092709, 0.050684469599329, 0.013413058499251, 0.017398457349614, 0.502145623116658, 0.381658160508058], [0.03692365373577, 0.057964891300995, 0.015255838964082, 0.022333936536309, 0.559243694652997, 0.308277984809847], [0.042581550050635, 0.071979281816056, 0.016640378251035, 0.045490298696703, 0.46224061956771, 0.361067871617861], [0.06235985056154, 0.049250058245854, 0.012234175278631, 0.030884681882904, 0.504484811870246, 0.340786422160825], [0.038140799987989, 0.048263588063274, 0.011076548442146, 0.022494889871549, 0.494067394283627, 0.385956779351415], [0.037937639742326, 0.062425764119891, 0.016172909086155, 0.019246277502326, 0.544836433600498, 0.319380975948803], [0.040890935352786, 0.059918876122653, 0.014963130860652, 0.028389381215239, 0.528890029764546, 0.326947646684123]], [[0.881808976566241, 0.078925152227143, 0.020129772230043, 0.011998358370827, 0.0, 0.007137740605746], [0.899058294326068, 0.06094151336509, 0.020223810171831, 0.012187147381248, 0.0, 0.007589234755762], [0.852200663165494, 0.097339079327118, 0.030624759809541, 0.016439217957133, 0.0, 0.003396279740715], [0.414037858965145, 0.101445241319406, 0.180565952185678, 0.28676451884035, 0.0, 0.017186428689422], [0.849861673274403, 0.072131304070304, 0.055077071677495, 0.020233004891245, 0.0, 0.002696946086554], [0.891860575377137, 0.059645768286153, 0.039908257159837, 0.005961882990688, 0.0, 0.002623516186185], [0.922657099392135, 0.05652983995193, 0.01337725032413, 0.002888476540097, 0.0, 0.004547333791708], [0.875091167420367, 0.07724216492285, 0.027067783423625, 0.013085164490961, 0.0, 0.007513719742197]], [[0.082208508911046, 0.917791491088954, 0.0, 0.0, 0.0, 0.0], [0.086012008538669, 0.913987991461332, 0.0, 0.0, 0.0, 0.0], [0.090846089445773, 0.909153910554227, 0.0, 0.0, 0.0, 0.0], [0.094369007840441, 0.905630992159559, 0.0, 0.0, 0.0, 0.0], [0.053317087951105, 0.946682912048895, 0.0, 0.0, 0.0, 0.0], [0.152807221199131, 0.847192778800869, 0.0, 0.0, 0.0, 0.0], [0.125269701373394, 0.874730298626606, 0.0, 0.0, 0.0, 0.0], [0.062748108757607, 0.937251891242393, 0.0, 0.0, 0.0, 0.0]], [[0.0, 0.004957283287809, 0.006655438188461, 0.188530030507914, 0.276875950298499, 0.522981297717317], [0.0, 0.003672784992468, 0.004836725633001, 0.18582563298588, 0.249234853588393, 0.556430002800258], [0.0, 0.0041453163704, 0.006903254881523, 0.208529323808487, 0.285481257525292, 0.494940847414298], [0.0, 0.006546901892551, 0.002186861024688, 0.290372536640247, 0.368048395023812, 0.332845305418702], [0.0, 0.005151028771579, 0.005791370270918, 0.214504099282456, 0.312988514927612, 0.461564986747434], [0.0, 0.030086289265546, 0.004716516143564, 0.259561486954622, 0.261931982338483, 0.443703725297784], [0.0, 0.023724980274576, 0.017400248111972, 0.14426499115239, 0.298005114868149, 0.516604665592914], [0.0, 0.009843442927654, 0.004571688680524, 0.24615290461581, 0.381128032302147, 0.358303931473865]], [[0.0, 0.0, 0.058738065854067, 0.774980326046233, 0.060018905109549, 0.106262702990151], [0.0, 0.0, 0.050644492794039, 0.782867596505216, 0.061795633712018, 0.104692276988727], [0.0, 0.0, 0.058164213214683, 0.817444663834268, 0.039901783624398, 0.08448933932665], [0.0, 0.0, 0.013468783761255, 0.886247864240973, 0.066993262927951, 0.033290089069821], [0.0, 0.0, 0.049031080371264, 0.807465928671115, 0.059258940030163, 0.084244050927458], [0.0, 0.0, 0.051071989178784, 0.778572034823133, 0.088482988977331, 0.081872987020752], [0.0, 0.0, 0.062433448780053, 0.802454797199166, 0.063387335771626, 0.071724418249155], [0.0, 0.0, 0.050053028424789, 0.817775230616334, 0.038323076728347, 0.09384866423053]], [[0.974746237533204, 0.0, 0.025253762466797, 0.0, 0.0, 0.0], [0.967199823981613, 0.0, 0.032800176018387, 0.0, 0.0, 0.0], [0.980330506295837, 0.0, 0.019669493704163, 0.0, 0.0, 0.0], [0.78027163214416, 0.0, 0.21972836785584, 0.0, 0.0, 0.0], [0.889899441922109, 0.0, 0.110100558077891, 0.0, 0.0, 0.0], [0.96130241607999, 0.0, 0.03869758392001, 0.0, 0.0, 0.0], [0.964515036211965, 0.0, 0.035484963788035, 0.0, 0.0, 0.0], [0.970962014678197, 0.0, 0.029037985321803, 0.0, 0.0, 0.0]], [[0.823418029425971, 0.176581970574029, 0.0, 0.0, 0.0, 0.0], [0.866328654375655, 0.133671345624345, 0.0, 0.0, 0.0, 0.0], [0.727301177329154, 0.272698822670846, 0.0, 0.0, 0.0, 0.0], [0.624827709892071, 0.375172290107928, 0.0, 0.0, 0.0, 0.0], [0.915339390697513, 0.084660609302487, 0.0, 0.0, 0.0, 0.0], [0.846807588160963, 0.153192411839037, 0.0, 0.0, 0.0, 0.0], [0.912546350297774, 0.087453649702226, 0.0, 0.0, 0.0, 0.0], [0.678241658665735, 0.321758341334265, 0.0, 0.0, 0.0, 0.0]], [[0.024443937144895, 0.0241254652826, 0.873281175386521, 0.078149422185985, 0.0, 0.0], [0.030129703739698, 0.017573479475584, 0.920454560258128, 0.03184225652659, 0.0, 0.0], [0.030062929791839, 0.020422182364486, 0.913754248883556, 0.035760638960118, 0.0, 0.0], [0.017838256540948, 0.093763737462978, 0.658284935334856, 0.230113070661218, 0.0, 0.0], [0.024999739988606, 0.015242608338292, 0.925812714146989, 0.033944937526112, 0.0, 0.0], [0.035550050893951, 0.028158548236838, 0.892651022042901, 0.04364037882631, 0.0, 0.0], [0.030992404782056, 0.01605517401361, 0.913897291503709, 0.039055129700624, 0.0, 0.0], [0.040446757103285, 0.026465464522896, 0.923473237129588, 0.009614541244231, 0.0, 0.0]], [[0.103382745555246, 0.384493263528973, 0.149585768211316, 0.080201693303763, 0.243733649621549, 0.038602879779152], [0.095655054318486, 0.513481114549664, 0.127543352320518, 0.042461741761728, 0.19018707914476, 0.030671657904845], [0.049356305592063, 0.437937243257036, 0.160855463162784, 0.037377457064981, 0.276875648993244, 0.037597881929892], [0.095060599354393, 0.329221821319106, 0.017849183466104, 0.055893587547994, 0.38042619597211, 0.121548612340293], [0.060354831253911, 0.388113018099728, 0.125776003909075, 0.029323375578187, 0.352833524424133, 0.043599246734966], [0.075148682361693, 0.456052534466557, 0.191354490050513, 0.030564512754639, 0.206043611627518, 0.04083616873908], [0.122619327784458, 0.522437918270154, 0.091727683460746, 0.047303209912196, 0.195186440178344, 0.020725420394101], [0.069214274751805, 0.506465007775378, 0.116290483883283, 0.031386912077397, 0.216322827669503, 0.060320493842633]], [[0.8276718661454, 0.060834111542347, 0.098755649575415, 0.01018162936126, 0.000824169824823, 0.001732573550755], [0.87055910528156, 0.028063304636274, 0.088947036283025, 0.008797412321367, 0.000916022950918, 0.002717118526857], [0.836593742185452, 0.04152324062852, 0.110208049924352, 0.009706959389779, 0.00080510116203, 0.001162906709867], [0.228522038588324, 0.104236952095876, 0.495269752756824, 0.157642041180966, 0.012350266128376, 0.001978949249634], [0.825233853674685, 0.043538269041515, 0.122678989324407, 0.007172769679884, 0.00059898462467, 0.00077713365484], [0.870752378907318, 0.027966930773701, 0.093987933742958, 0.004562773120846, 0.001055370073115, 0.001674613382061], [0.898088655768184, 0.019142297877435, 0.076950019601154, 0.002111623532413, 0.001540625264238, 0.002166777956576], [0.850125955518461, 0.040817110147132, 0.095339872966741, 0.00674074961806, 0.00262190539066, 0.004354406358945]], [[0.922318805836716, 0.004152245727543, 0.052858281778106, 0.006629393706038, 0.001800594108226, 0.012240678843372], [0.395253645980582, 0.10880197844448, 0.459521849422153, 0.013581704563848, 0.015177834046064, 0.007662987542874], [0.663122195542755, 0.30822407526982, 0.007036354134496, 0.007656990112806, 0.008612273252302, 0.005348111687821], [0.754443960444157, 0.100209173390648, 0.096011967112321, 0.009188263381522, 0.02803419526734, 0.012112440404013], [0.890173959032998, 0.036580482182899, 0.031193061638115, 0.016177956108423, 0.017131639830926, 0.008742901206639], [0.446156139778073, 0.146373983681056, 0.360646552713485, 0.015262341983804, 0.019720574877863, 0.011840406965719], [0.500695916128123, 0.15745586298484, 0.281987188502451, 0.028218910792885, 0.016928844612394, 0.014713276979306], [0.499140984139891, 0.030831635103013, 0.37087434851696, 0.075077544835465, 0.01331831494979, 0.01075717245488]], [[0.51535623130813, 0.078688298379313, 0.366516042214888, 0.023244158229429, 0.00752623572274, 0.008669034145499], [0.268517398473181, 0.078581918214012, 0.580258318531146, 0.043657690543648, 0.007590025169649, 0.021394649068364], [0.371993662900318, 0.083307521662061, 0.504519994139918, 0.022240773896764, 0.006942480713966, 0.010995566686973], [0.062978005648373, 0.148879466102714, 0.648509004739684, 0.129340232320439, 0.008825278379473, 0.001468012809316], [0.35906261628826, 0.115823612112869, 0.466837597357968, 0.044194626892963, 0.007696360114747, 0.006385187233194], [0.38341786984686, 0.085697875690089, 0.46784375566884, 0.03204855683096, 0.012353063372945, 0.018638878590305], [0.354634016220467, 0.090777255406481, 0.497725324906142, 0.019080862684058, 0.021802530795316, 0.015980009987536], [0.293448590539393, 0.095804255075425, 0.511790124260889, 0.044950005230705, 0.025585951283458, 0.028421073610131]], [[0.0, 0.064198395676648, 0.051394484594437, 0.841710380601239, 0.015560923086838, 0.027135816040838], [0.0, 0.058073465997726, 0.064529799860129, 0.828790258618094, 0.020446499786586, 0.028159975737465], [0.0, 0.047258047939537, 0.046776155679414, 0.869315340217396, 0.013366678637377, 0.023283777526275], [0.0, 0.036765886134648, 0.0285555138799, 0.861506422912292, 0.048077172703457, 0.025095004369703], [0.0, 0.053093677746319, 0.048601961130397, 0.848006800332079, 0.019946925414167, 0.030350635377038], [0.0, 0.052558296373222, 0.054935125875904, 0.83309984990436, 0.010463956241412, 0.048942771605102], [0.0, 0.041883303710754, 0.05403174309998, 0.767429264300845, 0.02583047090724, 0.11082521798118], [0.0, 0.035063400374777, 0.049727293516601, 0.868185084712999, 0.017327808960631, 0.029696412434991]], [[0.518467522670808, 0.0, 0.083144682250177, 0.398387795079015, 0.0, 0.0], [0.439827373589167, 0.0, 0.091035441688029, 0.469137184722804, 0.0, 0.0], [0.429264627568464, 0.0, 0.131159303544997, 0.439576068886539, 0.0, 0.0], [0.52665162026159, 0.0, 0.125489129444678, 0.347859250293733, 0.0, 0.0], [0.317196621348845, 0.0, 0.251357360153352, 0.431446018497803, 0.0, 0.0], [0.499003113090864, 0.0, 0.115440184925244, 0.385556701983892, 0.0, 0.0], [0.450327096219094, 0.0, 0.117870753593776, 0.43180215018713, 0.0, 0.0], [0.322537743038824, 0.0, 0.163358144332529, 0.514104112628648, 0.0, 0.0]], [[0.251921079338597, 0.45443926186651, 0.0, 0.051264407420002, 0.133014161656603, 0.109361089718288], [0.30775091308184, 0.449714863467561, 0.0, 0.030860927509113, 0.117218079628502, 0.094455216312983], [0.42615652071121, 0.326972365000331, 0.0, 0.052933665591167, 0.123643585606422, 0.07029386309087], [0.287128650697438, 0.461640908564346, 0.0, 0.069144603567211, 0.132281230866353, 0.049804606304652], [0.425824390290179, 0.299514478944466, 0.0, 0.046269479237023, 0.157742901698804, 0.070648749829528], [0.479892006052722, 0.266563162333627, 0.0, 0.03220960695485, 0.11827670525988, 0.103058519398922], [0.312535107187859, 0.436258377983926, 0.0, 0.022682845634089, 0.136606421966926, 0.0919172472272], [0.604270951129786, 0.199156075232676, 0.0, 0.022225774670694, 0.1005359222626, 0.073811276704245]], [[0.0, 0.0, 0.003648230988264, 0.174230578423385, 0.149067074760346, 0.673054115828005], [0.0, 0.0, 0.004890459021281, 0.205089368095301, 0.169491225082967, 0.620528947800451], [0.0, 0.0, 0.004775993485773, 0.152705761907685, 0.167071863367075, 0.675446381239467], [0.0, 0.0, 0.005183010113373, 0.172601043777852, 0.199466631342928, 0.622749314765847], [0.0, 0.0, 0.008892135888279, 0.174743178258988, 0.157103006050671, 0.659261679802062], [0.0, 0.0, 0.004636117956483, 0.179108239056168, 0.158969197846891, 0.657286445140458], [0.0, 0.0, 0.002268027635047, 0.169797880349182, 0.17873681472087, 0.649197277294901], [0.0, 0.0, 0.00912782997525, 0.160790810812519, 0.127457250892954, 0.702624108319277]], [[0.0, 0.011070509705314, 0.010462092406589, 0.153282432696808, 0.300677952111144, 0.524507013080143], [0.0, 0.007591571953917, 0.077134538742318, 0.135451406982578, 0.280859219058363, 0.498963263262824], [0.0, 0.007784542202007, 0.016475251790502, 0.14737404752747, 0.382162714431346, 0.446203444048674], [0.0, 0.031334692071011, 0.015657896536639, 0.106941166659165, 0.482589508204088, 0.363476736529098], [0.0, 0.028604827220108, 0.037257793845813, 0.131445654228701, 0.319986485618925, 0.482705239086453], [0.0, 0.035466951443945, 0.045866800346637, 0.136536539646884, 0.274199705971997, 0.507930002590536], [0.0, 0.057603356065182, 0.050273252799768, 0.128653890329408, 0.338858949137153, 0.424610551668489], [0.0, 0.027273204503176, 0.021512409628764, 0.122796423040304, 0.352742658481138, 0.475675304346617]], [[0.29669273864826, 0.279815163961665, 0.0, 0.0, 0.0, 0.423492097390074], [0.303984040726166, 0.214500017233873, 0.0, 0.0, 0.0, 0.481515942039961], [0.264664944238784, 0.290354370017828, 0.0, 0.0, 0.0, 0.444980685743388], [0.081202429673879, 0.617087328618852, 0.0, 0.0, 0.0, 0.301710241707269], [0.304277593948318, 0.328396190662582, 0.0, 0.0, 0.0, 0.367326215389101], [0.182111254533069, 0.147719057633105, 0.0, 0.0, 0.0, 0.670169687833826], [0.182021143436965, 0.14785449174898, 0.0, 0.0, 0.0, 0.670124364814054], [0.177539938053739, 0.15316451342257, 0.0, 0.0, 0.0, 0.669295548523692]], [[0.0, 0.236532086895242, 0.0, 0.0, 0.591602445647178, 0.17186546745758], [0.0, 0.193122811215544, 0.0, 0.0, 0.706882919413971, 0.099994269370485], [0.0, 0.210327187242032, 0.0, 0.0, 0.604795764985367, 0.184877047772601], [0.0, 0.347829657511706, 0.0, 0.0, 0.403658790171618, 0.248511552316676], [0.0, 0.146305410997568, 0.0, 0.0, 0.686703624085866, 0.166990964916565], [0.0, 0.184684543597907, 0.0, 0.0, 0.652064451654944, 0.163251004747149], [0.0, 0.14567443859901, 0.0, 0.0, 0.519853343767822, 0.334472217633168], [0.0, 0.141306391096597, 0.0, 0.0, 0.674316270303729, 0.184377338599674]], [[0.241389894755657, 0.689178828200017, 0.0, 0.069431277044326, 0.0, 0.0], [0.148308464731205, 0.746005419994495, 0.0, 0.1056861152743, 0.0, 0.0], [0.298658295012575, 0.66179039917511, 0.0, 0.039551305812315, 0.0, 0.0], [0.102319659578287, 0.827695537646732, 0.0, 0.069984802774981, 0.0, 0.0], [0.302977956835778, 0.648787927394206, 0.0, 0.048234115770016, 0.0, 0.0], [0.291931014212283, 0.67318407962011, 0.0, 0.034884906167607, 0.0, 0.0], [0.277302859001983, 0.678928538950676, 0.0, 0.043768602047341, 0.0, 0.0], [0.343156992636991, 0.593514959485993, 0.0, 0.063328047877016, 0.0, 0.0]], [[0.011645365140456, 0.11100687047242, 0.047242290230226, 0.274109711198475, 0.483783156523774, 0.072212606434649], [0.010626772625183, 0.132971698633373, 0.051275202831653, 0.261954253628462, 0.496152639548931, 0.047019432732399], [0.004685651151639, 0.194886915018796, 0.065271585961373, 0.267488455779824, 0.424829667687663, 0.042837724400705], [0.020004631712611, 0.236603998352088, 0.018468188960472, 0.23372266648923, 0.424384305531651, 0.066816208953948], [0.018032893456283, 0.127609828279377, 0.051417488106206, 0.257952961019908, 0.471891474539306, 0.07309535459892], [0.014920061694045, 0.147919873515332, 0.055974059445884, 0.235538844657599, 0.463800818569736, 0.081846342117403], [0.026197086405019, 0.292206449595677, 0.050303294411417, 0.177978155709199, 0.389931050375895, 0.063383963502792], [0.015679090305286, 0.244052703344106, 0.047625114702963, 0.262274655613372, 0.382045257703604, 0.04832317833067]], [[0.00279000941087, 0.0, 0.008698815758498, 0.627001041118136, 0.153146683913339, 0.208363449799158], [0.003693473821822, 0.0, 0.011539359332005, 0.586528313234352, 0.156319829899921, 0.2419190237119], [0.004099638449245, 0.0, 0.002223693489331, 0.573898654891915, 0.190589505661418, 0.229188507508091], [0.044354054933621, 0.0, 0.000115317629938, 0.586963242344998, 0.149925047474857, 0.218642337616585], [0.103960404987916, 0.0, 0.012936068415477, 0.556947306616623, 0.152596028960254, 0.17356019101973], [0.069388125693012, 0.0, 0.012363761393848, 0.560119576568574, 0.136758698897875, 0.221369837446692], [0.04210966027293, 0.0, 0.019206644521518, 0.557586542374234, 0.174672604078065, 0.206424548753253], [0.02300172647799, 0.0, 0.013717948094213, 0.572638883925713, 0.188644909091092, 0.201996532410991]], [[0.0, 0.0, 0.0, 0.492311109858528, 0.325759943627502, 0.18192894651397], [0.0, 0.0, 0.0, 0.467737790241554, 0.384831113153011, 0.147431096605435], [0.0, 0.0, 0.0, 0.512783333462695, 0.30609609546576, 0.181120571071545], [0.0, 0.0, 0.0, 0.483698051745201, 0.276573261546528, 0.23972868670827], [0.0, 0.0, 0.0, 0.728459988053808, 0.016880089305834, 0.254659922640358], [0.0, 0.0, 0.0, 0.57298512896426, 0.347538449213869, 0.079476421821872], [0.0, 0.0, 0.0, 0.60444727198205, 0.289975781689592, 0.105576946328358], [0.0, 0.0, 0.0, 0.607150850719233, 0.362926896364186, 0.029922252916581]], [[0.671549017819524, 0.224095476725047, 0.065616858017067, 0.011139392253602, 0.0, 0.02759925518476], [0.653577363002212, 0.225559133496023, 0.078352325834179, 0.011392142287381, 0.0, 0.031119035380205], [0.564095068157178, 0.223019128074281, 0.136908684494936, 0.037514251896077, 0.0, 0.03846286737753], [0.324765858801553, 0.205276837048799, 0.295092150702801, 0.126608049047574, 0.0, 0.048257104399273], [0.578875258573263, 0.236148346911932, 0.114315048744086, 0.024151188403176, 0.0, 0.046510157367543], [0.510489928433854, 0.347344982695593, 0.106894602514876, 0.009620898524648, 0.0, 0.025649587831029], [0.343666316652435, 0.49118550175335, 0.118403000184899, 0.012229973793234, 0.0, 0.034515207616082], [0.580446861657752, 0.257439838888153, 0.113904523993289, 0.016287866063701, 0.0, 0.031920909397105]], [[0.626042445664362, 0.316031224203089, 0.032004527290889, 0.02592180284166, 0.0, 0.0], [0.636047729483337, 0.305420523403071, 0.014382699834986, 0.044149047278605, 0.0, 0.0], [0.660557417211574, 0.313592129081559, 0.019574727776649, 0.006275725930218, 0.0, 0.0], [0.424284311083601, 0.341571063884831, 0.108101954881758, 0.12604267014981, 0.0, 0.0], [0.712135132965516, 0.263903151514563, 0.01688150239063, 0.007080213129291, 0.0, 0.0], [0.737099697463279, 0.239952641723022, 0.012796279424586, 0.010151381389113, 0.0, 0.0], [0.757123647624409, 0.22279469939977, 0.013737379860534, 0.006344273115286, 0.0, 0.0], [0.741122901267576, 0.210439876155754, 0.040888771873848, 0.007548450702822, 0.0, 0.0]], [[0.0, 0.007640019952943, 0.763747999620146, 0.164614952498953, 0.036069426914011, 0.027927601013946], [0.0, 0.007130717825019, 0.848034686480159, 0.104977625123836, 0.023847172180527, 0.016009798390459], [0.0, 0.006044549993529, 0.804005375696407, 0.134619264308092, 0.031014767553798, 0.024316042448173], [0.0, 0.016878784345321, 0.431571281779893, 0.441152562839277, 0.081971247329255, 0.028426123706254], [0.0, 0.009541440871763, 0.826297330635242, 0.13492722210466, 0.024968092756822, 0.004265913631513], [0.0, 0.013724833189396, 0.80788851432185, 0.148178799444166, 0.015140029484721, 0.015067823559867], [0.0, 0.025935301794729, 0.825362575039702, 0.093450393420461, 0.026807002096521, 0.028444727648587], [0.0, 0.011383983588496, 0.79102441392106, 0.148979140311368, 0.02525181833215, 0.023360643846926]], [[0.0, 0.0, 0.285730331735905, 0.357986182558271, 0.0, 0.356283485705824], [0.0, 0.0, 0.330970463716861, 0.259457535048716, 0.0, 0.409572001234423], [0.0, 0.0, 0.314393157750475, 0.248742135065989, 0.0, 0.436864707183536], [0.0, 0.0, 0.083081162374944, 0.798000220975469, 0.0, 0.118918616649587], [0.0, 0.0, 0.154441284678551, 0.408384228117982, 0.0, 0.437174487203467], [0.0, 0.0, 0.161294708606862, 0.417012035006087, 0.0, 0.421693256387051], [0.0, 0.0, 0.111356899423683, 0.457526959882839, 0.0, 0.431116140693478], [0.0, 0.0, 0.121626757713087, 0.416480097486289, 0.0, 0.461893144800624]], [[1.0, 0.0, 0.0, 0.0, 0.0, 0.0], [1.0, 0.0, 0.0, 0.0, 0.0, 0.0], [1.0, 0.0, 0.0, 0.0, 0.0, 0.0], [1.0, 0.0, 0.0, 0.0, 0.0, 0.0], [1.0, 0.0, 0.0, 0.0, 0.0, 0.0], [1.0, 0.0, 0.0, 0.0, 0.0, 0.0], [1.0, 0.0, 0.0, 0.0, 0.0, 0.0], [1.0, 0.0, 0.0, 0.0, 0.0, 0.0]], [[0.0, 0.062460244320605, 0.340191736598746, 0.566223523952374, 0.021082996538668, 0.010041498589608], [0.0, 0.061028524648707, 0.304113073809528, 0.546877959471552, 0.077312077929582, 0.010668364140631], [0.0, 0.024817916752596, 0.312248437813296, 0.634408501393662, 0.021878843630122, 0.006646300410324], [0.0, 0.046705338928519, 0.242401571217964, 0.65244735623975, 0.049460562429722, 0.008985171184046], [0.0, 0.050436824527818, 0.371777392161468, 0.548128873362848, 0.017902920426264, 0.011753989521602], [0.0, 0.138848276624211, 0.405376503817901, 0.419090587727663, 0.020206927101156, 0.016477704729069], [0.0, 0.241275773758893, 0.54640779812335, 0.178650986864931, 0.020702963542451, 0.012962477710375], [0.0, 0.060540954766822, 0.307864541288658, 0.595745790562208, 0.0239203774977, 0.011928335884612]], [[0.0, 0.0, 0.0, 1.0, 0.0, 0.0], [0.0, 0.0, 0.0, 1.0, 0.0, 0.0], [0.0, 0.0, 0.0, 1.0, 0.0, 0.0], [0.0, 0.0, 0.0, 1.0, 0.0, 0.0], [0.0, 0.0, 0.0, 1.0, 0.0, 0.0], [0.0, 0.0, 0.0, 1.0, 0.0, 0.0], [0.0, 0.0, 0.0, 1.0, 0.0, 0.0], [0.0, 0.0, 0.0, 1.0, 0.0, 0.0]], [[1.0, 0.0, 0.0, 0.0, 0.0, 0.0], [1.0, 0.0, 0.0, 0.0, 0.0, 0.0], [1.0, 0.0, 0.0, 0.0, 0.0, 0.0], [1.0, 0.0, 0.0, 0.0, 0.0, 0.0], [1.0, 0.0, 0.0, 0.0, 0.0, 0.0], [1.0, 0.0, 0.0, 0.0, 0.0, 0.0], [1.0, 0.0, 0.0, 0.0, 0.0, 0.0], [1.0, 0.0, 0.0, 0.0, 0.0, 0.0]], [[0.0, 0.0, 0.0, 1.0, 0.0, 0.0], [0.0, 0.0, 0.0, 1.0, 0.0, 0.0], [0.0, 0.0, 0.0, 1.0, 0.0, 0.0], [0.0, 0.0, 0.0, 1.0, 0.0, 0.0], [0.0, 0.0, 0.0, 1.0, 0.0, 0.0], [0.0, 0.0, 0.0, 1.0, 0.0, 0.0], [0.0, 0.0, 0.0, 1.0, 0.0, 0.0], [0.0, 0.0, 0.0, 1.0, 0.0, 0.0]], [[0.300544763663346, 0.522417688012901, 0.075927624351205, 0.056546849204315, 0.0, 0.044563074768233], [0.298633861953993, 0.541692212816632, 0.044118434712615, 0.075433257381109, 0.0, 0.040122233135651], [0.348485798264423, 0.413261058014233, 0.066755691231391, 0.127408628409868, 0.0, 0.044088824080085], [0.266582701998759, 0.336317103633439, 0.097193630074453, 0.282336153583645, 0.0, 0.017570410709704], [0.321795566653555, 0.449449249597523, 0.047164579824781, 0.159397581553904, 0.0, 0.022193022370236], [0.324859720653571, 0.408382669798282, 0.046202506804977, 0.19046038512324, 0.0, 0.030094717619931], [0.449848748367406, 0.206143755363932, 0.078965626206355, 0.230352138090907, 0.0, 0.0346897319714], [0.273869739668287, 0.412649582015417, 0.08986811327252, 0.187162329334628, 0.0, 0.036450235709148]], [[0.246096251830976, 0.294162814462172, 0.013369533807612, 0.052546426683574, 0.348043013483751, 0.045781959731915], [0.101811437795168, 0.371931618019472, 0.019601387251466, 0.071405642546719, 0.386924007647674, 0.048325906739502], [0.150959256217974, 0.344981529160173, 0.030066791752, 0.024785968194294, 0.384977806835129, 0.06422864784043], [0.374477774783986, 0.162242808052659, 0.088700494796787, 0.138822513682533, 0.196151611416007, 0.039604797268028], [0.014839968084969, 0.331472506802323, 0.066351124182425, 0.111290147317739, 0.419503115299174, 0.056543138313369], [0.006281356853893, 0.434146391822918, 0.057381179294165, 0.098286294781207, 0.377507836695938, 0.026396940551879], [0.455004356744397, 0.237043614381104, 0.046574440053826, 0.070122488941821, 0.166950542272333, 0.024304557606519], [0.019337160592258, 0.361616634724298, 0.068369343372474, 0.134905343611469, 0.377804392376857, 0.037967125322644]], [[0.111970992408956, 0.643566268347046, 0.087046781494333, 0.068049451633336, 0.081136046482244, 0.008230459634085], [0.129640499645742, 0.686818721872946, 0.067980893359478, 0.075196158981041, 0.033455771902247, 0.006907954238547], [0.108002001341331, 0.67331371251038, 0.082784845944478, 0.081960144137736, 0.036440509523279, 0.017498786542796], [0.097949768923033, 0.589921726608768, 0.033679622990641, 0.145310033616612, 0.108555902686946, 0.024582945173999], [0.123559922809792, 0.626380558332744, 0.081375467112979, 0.08722125564205, 0.039048540859593, 0.042414255242842], [0.138333226989468, 0.67856766596708, 0.076738767368369, 0.050951784723374, 0.053656762222513, 0.001751792729196], [0.127105567060128, 0.637944147257226, 0.04620091405798, 0.093711804172735, 0.070554571071059, 0.024482996380871], [0.079560085526391, 0.654051252559217, 0.076958897265464, 0.08980981975529, 0.050948033321851, 0.048671911571787]], [[0.063132829646878, 0.199567983632852, 0.026367552352549, 0.022112653456484, 0.533664228227963, 0.155154752683274], [0.065467714352292, 0.227299638029556, 0.039758500091942, 0.034207713413878, 0.489090145521461, 0.14417628859087], [0.04989054448857, 0.158149663877177, 0.021041932151126, 0.038755453769536, 0.500243157864316, 0.231919247849275], [0.04376975208577, 0.116432925416392, 0.008301553205811, 0.040534442829767, 0.428395681716586, 0.362565644745674], [0.069640290079673, 0.218775899331238, 0.040264243909156, 0.036263140752951, 0.44540239863296, 0.189654027294022], [0.046376627094031, 0.166463714338438, 0.036666220901864, 0.023252065515344, 0.519544950040234, 0.20769642211009], [0.046691666337784, 0.183863064492704, 0.033795216265961, 0.020307803091255, 0.53354753197773, 0.181794717834567], [0.033135940811408, 0.132989941783252, 0.018831377446423, 0.008912321497959, 0.570961242367471, 0.235169176093486]], [[0.36403929440223, 0.276756208853232, 0.04708544871231, 0.0, 0.069763974716184, 0.242355073316044], [0.388260087803567, 0.492833033297087, 0.008677925129585, 0.0, 0.098038401684122, 0.01219055208564], [0.439495521876712, 0.355829118560585, 0.07473854357919, 0.0, 0.064979996248303, 0.064956819735211], [0.46490370849211, 0.259062943091576, 0.038745883433819, 0.0, 0.08445876193083, 0.152828703051665], [0.503273473451474, 0.332750980726311, 0.090430050736277, 0.0, 0.039559673885357, 0.033985821200582], [0.554239504735869, 0.284315453407025, 0.066023674863228, 0.0, 0.063537414349891, 0.031883952643986], [0.525782950963808, 0.413747547947195, 0.006073202784599, 0.0, 0.044476500450091, 0.009919797854307], [0.419261666615205, 0.459113348907761, 0.056389796810498, 0.0, 0.047050170288173, 0.018185017378362]], [[0.206096491133187, 0.793903508866813, 0.0, 0.0, 0.0, 0.0], [0.250364462670657, 0.749635537329343, 0.0, 0.0, 0.0, 0.0], [0.353556659876602, 0.646443340123398, 0.0, 0.0, 0.0, 0.0], [0.190676328634142, 0.809323671365858, 0.0, 0.0, 0.0, 0.0], [0.116150885456757, 0.883849114543243, 0.0, 0.0, 0.0, 0.0], [0.071232994795917, 0.928767005204083, 0.0, 0.0, 0.0, 0.0], [0.106394980542597, 0.893605019457403, 0.0, 0.0, 0.0, 0.0], [0.261423465911926, 0.738576534088074, 0.0, 0.0, 0.0, 0.0]], [[0.156826152323959, 0.757243601812946, 0.012577158854405, 0.00179100247757, 0.042628236054335, 0.028933848476786], [0.163066336231348, 0.736721282347884, 0.026262831996761, 0.010877424736623, 0.041488529806814, 0.021583594880571], [0.119166870009741, 0.783956390407747, 0.029363862014969, 0.008939011559491, 0.038409788180848, 0.020164077827205], [0.197069556932416, 0.50906693687922, 0.040133903513264, 0.042075767057704, 0.164067693665469, 0.047586141951927], [0.21419463415656, 0.688919000919072, 0.023234351115699, 0.005618659016062, 0.042836688725202, 0.025196666067405], [0.184467544284744, 0.731833256401781, 0.021198873783516, 0.014354692955419, 0.025607990412515, 0.022537642162024], [0.211419374501865, 0.700743026172135, 0.026220760440664, 0.01087564840196, 0.031981672923123, 0.018759517560252], [0.166704231645026, 0.744987193935857, 0.028450943397186, 0.015469672035295, 0.033167089819439, 0.011220869167197]], [[0.0, 1.0, 0.0, 0.0, 0.0, 0.0], [0.0, 1.0, 0.0, 0.0, 0.0, 0.0], [0.0, 1.0, 0.0, 0.0, 0.0, 0.0], [0.0, 1.0, 0.0, 0.0, 0.0, 0.0], [0.0, 1.0, 0.0, 0.0, 0.0, 0.0], [0.0, 1.0, 0.0, 0.0, 0.0, 0.0], [0.0, 1.0, 0.0, 0.0, 0.0, 0.0], [0.0, 1.0, 0.0, 0.0, 0.0, 0.0]], [[0.0, 0.602095634511736, 0.0, 0.0, 0.397904365488264, 0.0], [0.0, 0.655157866024988, 0.0, 0.0, 0.344842133975012, 0.0], [0.0, 0.666945559973396, 0.0, 0.0, 0.333054440026603, 0.0], [0.0, 0.576392425404437, 0.0, 0.0, 0.423607574595563, 0.0], [0.0, 0.491173408726469, 0.0, 0.0, 0.508826591273531, 0.0], [0.0, 0.403788873795004, 0.0, 0.0, 0.596211126204996, 0.0], [0.0, 0.669240719285335, 0.0, 0.0, 0.330759280714665, 0.0], [0.0, 0.417997182400509, 0.0, 0.0, 0.582002817599491, 0.0]], [[0.0, 0.58823701110429, 0.029017175672322, 0.05934979120663, 0.288004317532009, 0.035391704484749], [0.0, 0.611168766648666, 0.027623565219704, 0.062387002418101, 0.287010657138691, 0.011810008574837], [0.0, 0.530176408295331, 0.046231128838926, 0.093508255425192, 0.276991601690912, 0.05309260574964], [0.0, 0.708710911568123, 0.01885014768167, 0.023696296972505, 0.185214698130049, 0.063527945647653], [0.0, 0.481684839292232, 0.088798939787872, 0.086430420586985, 0.320785436753514, 0.022300363579396], [0.0, 0.551640654473439, 0.069959514069648, 0.046397074092333, 0.320282045149649, 0.011720712214932], [0.0, 0.736278088028442, 0.058754617697993, 0.021664230318087, 0.170116034081171, 0.013187029874307], [0.0, 0.562122382058132, 0.102402623716111, 0.051175481622988, 0.211481368845373, 0.072818143757396]], [[0.0, 0.198470362915162, 0.0, 0.622937196045582, 0.0, 0.178592441039256], [0.0, 0.304319922899559, 0.0, 0.525035329920385, 0.0, 0.170644747180056], [0.0, 0.194279507650586, 0.0, 0.584132487685883, 0.0, 0.221588004663532], [0.0, 0.312522537615459, 0.0, 0.571887036790358, 0.0, 0.115590425594183], [0.0, 0.070022732301384, 0.0, 0.579325404888488, 0.0, 0.350651862810129], [0.0, 0.08462407142636, 0.0, 0.575249926175567, 0.0, 0.340126002398073], [0.0, 0.07268933669452, 0.0, 0.654835572779882, 0.0, 0.272475090525598], [0.0, 0.132569845495237, 0.0, 0.353382604876816, 0.0, 0.514047549627947]], [[0.014343629862226, 0.558525329786964, 0.0, 0.0, 0.34250538007943, 0.08462566027138], [0.016660452936074, 0.529900789879505, 0.0, 0.0, 0.401973570395481, 0.05146518678894], [0.015173322815886, 0.574841230175848, 0.0, 0.0, 0.318743981645318, 0.091241465362948], [0.017451151158557, 0.555890312907156, 0.0, 0.0, 0.314992201577216, 0.111666334357071], [0.08097095217328, 0.453524345603643, 0.0, 0.0, 0.3721181909187, 0.093386511304376], [0.08962489579318, 0.459110813201699, 0.0, 0.0, 0.283194041611264, 0.168070249393857], [0.057871212074383, 0.644283641922564, 0.0, 0.0, 0.26025759681573, 0.037587549187323], [0.095219525333027, 0.532806363161204, 0.0, 0.0, 0.344947673966501, 0.027026437539268]], [[0.0, 0.0, 0.52898944734932, 0.47101055265068, 0.0, 0.0], [0.0, 0.0, 0.61228175538666, 0.38771824461334, 0.0, 0.0], [0.0, 0.0, 0.662838562666491, 0.337161437333509, 0.0, 0.0], [0.0, 0.0, 0.218500112856411, 0.781499887143588, 0.0, 0.0], [0.0, 0.0, 0.484374295233484, 0.515625704766516, 0.0, 0.0], [0.0, 0.0, 0.577753763805761, 0.422246236194239, 0.0, 0.0], [0.0, 0.0, 0.958833437484098, 0.041166562515902, 0.0, 0.0], [0.0, 0.0, 0.546533348119471, 0.453466651880529, 0.0, 0.0]], [[0.334874750254041, 0.665125249745959, 0.0, 0.0, 0.0, 0.0], [0.611802973277112, 0.388197026722888, 0.0, 0.0, 0.0, 0.0], [0.29707275854129, 0.70292724145871, 0.0, 0.0, 0.0, 0.0], [0.72572592413384, 0.27427407586616, 0.0, 0.0, 0.0, 0.0], [0.501441064594027, 0.498558935405973, 0.0, 0.0, 0.0, 0.0], [0.736457126571452, 0.263542873428548, 0.0, 0.0, 0.0, 0.0], [0.485985854547144, 0.514014145452856, 0.0, 0.0, 0.0, 0.0], [0.66749964675532, 0.33250035324468, 0.0, 0.0, 0.0, 0.0]], [[0.451857884043973, 0.454816689579607, 0.065580565860188, 0.027744860516232, 0.0, 0.0], [0.520451651961869, 0.404503935418686, 0.057798750454887, 0.017245662164559, 0.0, 0.0], [0.367249270029562, 0.458361923489659, 0.151247913811385, 0.023140892669394, 0.0, 0.0], [0.423551221820186, 0.442889760005633, 0.045851381923617, 0.087707636250564, 0.0, 0.0], [0.49241525604196, 0.420692007734384, 0.071043599787932, 0.015849136435724, 0.0, 0.0], [0.510245700909484, 0.425419030570067, 0.04622121284802, 0.018114055672429, 0.0, 0.0], [0.517207599817251, 0.332966398489472, 0.138442295131406, 0.011383706561871, 0.0, 0.0], [0.467924708465653, 0.482189959788402, 0.037135722989589, 0.012749608756356, 0.0, 0.0]], [[0.28897398416087, 0.041274271173491, 0.0, 0.0, 0.207311506784854, 0.462440237880785], [0.127646956273526, 0.113951533302245, 0.0, 0.0, 0.107846115809377, 0.650555394614852], [0.24182694908822, 0.132038207363713, 0.0, 0.0, 0.1031457477805, 0.522989095767568], [0.249562968981191, 0.137573551428616, 0.0, 0.0, 0.411842646080707, 0.201020833509486], [0.295476944747774, 0.12015740869653, 0.0, 0.0, 0.090752107722178, 0.493613538833518], [0.271699405938238, 0.173389779509587, 0.0, 0.0, 0.203150543058064, 0.351760271494112], [0.212029865099211, 0.194275170439061, 0.0, 0.0, 0.116790407750511, 0.476904556711216], [0.115218403053958, 0.204339261313365, 0.0, 0.0, 0.137668616764945, 0.542773718867732]], [[0.021152334891299, 0.083715433246234, 0.057158596942482, 0.824926286087596, 0.007786382934939, 0.00526096589745], [0.001346109509044, 0.077936665977277, 0.062971717070598, 0.825019895968546, 0.025652538474421, 0.007073073000114], [0.000944893827208, 0.055225273962586, 0.063380192457334, 0.861638817367478, 0.009263757162564, 0.009547065222831], [0.001843346841558, 0.069958432147828, 0.028163831710994, 0.827454097890234, 0.060093826420102, 0.012486464989284], [0.001344874675488, 0.093070911343725, 0.053641713927035, 0.82415007949841, 0.021281209743839, 0.006511210811503], [0.002113826831817, 0.087545685403705, 0.077199504555462, 0.8156375492757, 0.010199744889323, 0.007303689043993], [0.002974078842825, 0.066974592531931, 0.065222813194995, 0.828918461115986, 0.026945855826589, 0.008964198487674], [0.001163357090685, 0.06055550852837, 0.057980918702032, 0.840015621837752, 0.030775721789618, 0.009508872051543]], [[0.0, 0.088091789511651, 0.097070193025282, 0.771045985634229, 0.020956949031472, 0.022835082797366], [0.0, 0.077342358748212, 0.092795566140765, 0.781990157276837, 0.021847264541701, 0.026024653292485], [0.0, 0.058172220764688, 0.082565650158322, 0.813317499875874, 0.023840845172016, 0.0221037840291], [0.0, 0.073411676078526, 0.020894654175445, 0.814809621484035, 0.067112166982888, 0.023771881279106], [0.0, 0.107757745750595, 0.080767092786676, 0.765177942165388, 0.02219053469348, 0.024106684603861], [0.0, 0.097442816701588, 0.093892497047609, 0.769592042457361, 0.017927321546465, 0.021145322246977], [0.0, 0.09077128442351, 0.090015753796555, 0.779823362653852, 0.017756193451389, 0.021633405674694], [0.0, 0.088128274455576, 0.094810767148636, 0.766876963509574, 0.02600651109706, 0.024177483789154]], [[0.0, 0.053225609812521, 0.110947621478257, 0.822617782591187, 0.013208986118036, 0.0], [0.0, 0.13302942761663, 0.031812058441718, 0.668549471649573, 0.166609042292078, 0.0], [0.0, 0.04626390407194, 0.065171311406829, 0.71742798437905, 0.171136800142181, 0.0], [0.0, 0.014029307479247, 0.169953948597538, 0.79071176512161, 0.025304978801605, 0.0], [0.0, 0.048254777785385, 0.084135982624202, 0.763117831642332, 0.104491407948081, 0.0], [0.0, 0.129322728354075, 0.060563640327439, 0.775189005839796, 0.034924625478691, 0.0], [0.0, 0.072086408117182, 0.047693602018181, 0.805820635323478, 0.074399354541158, 0.0], [0.0, 0.043484092479699, 0.070848929519886, 0.727462968881241, 0.158204009119173, 0.0]], [[0.0, 0.0, 0.0, 1.0, 0.0, 0.0], [0.0, 0.0, 0.0, 1.0, 0.0, 0.0], [0.0, 0.0, 0.0, 1.0, 0.0, 0.0], [0.0, 0.0, 0.0, 1.0, 0.0, 0.0], [0.0, 0.0, 0.0, 1.0, 0.0, 0.0], [0.0, 0.0, 0.0, 1.0, 0.0, 0.0], [0.0, 0.0, 0.0, 1.0, 0.0, 0.0], [0.0, 0.0, 0.0, 1.0, 0.0, 0.0]], [[0.0, 0.0, 0.0, 1.0, 0.0, 0.0], [0.0, 0.0, 0.0, 1.0, 0.0, 0.0], [0.0, 0.0, 0.0, 1.0, 0.0, 0.0], [0.0, 0.0, 0.0, 1.0, 0.0, 0.0], [0.0, 0.0, 0.0, 1.0, 0.0, 0.0], [0.0, 0.0, 0.0, 1.0, 0.0, 0.0], [0.0, 0.0, 0.0, 1.0, 0.0, 0.0], [0.0, 0.0, 0.0, 1.0, 0.0, 0.0]], [[0.0, 0.0, 0.0, 0.931949917877863, 0.068050082122137, 0.0], [0.0, 0.0, 0.0, 0.938900914044265, 0.061099085955735, 0.0], [0.0, 0.0, 0.0, 0.936217334385242, 0.063782665614758, 0.0], [0.0, 0.0, 0.0, 0.883164212892045, 0.116835787107956, 0.0], [0.0, 0.0, 0.0, 0.922696327754138, 0.077303672245863, 0.0], [0.0, 0.0, 0.0, 0.868737610767958, 0.131262389232042, 0.0], [0.0, 0.0, 0.0, 0.943485889119576, 0.056514110880424, 0.0], [0.0, 0.0, 0.0, 0.889684905761635, 0.110315094238365, 0.0]], [[0.0, 0.0, 0.58808872932462, 0.41191127067538, 0.0, 0.0], [0.0, 0.0, 0.625941171250827, 0.374058828749173, 0.0, 0.0], [0.0, 0.0, 0.598669643049882, 0.401330356950119, 0.0, 0.0], [0.0, 0.0, 0.736124517335534, 0.263875482664466, 0.0, 0.0], [0.0, 0.0, 0.694680453404197, 0.305319546595803, 0.0, 0.0], [0.0, 0.0, 0.743736860877984, 0.256263139122016, 0.0, 0.0], [0.0, 0.0, 0.950795998518582, 0.049204001481418, 0.0, 0.0], [0.0, 0.0, 0.579289994888354, 0.420710005111646, 0.0, 0.0]], [[0.004224654634546, 0.117151048482621, 0.006789093930724, 0.00401703392642, 0.36020983841887, 0.507608330606819], [0.003352387988278, 0.109771977328444, 0.00627226806502, 0.003481867537567, 0.371484032077345, 0.505637467003346], [0.004947716636167, 0.0936769661006, 0.004030308089588, 0.002987592283705, 0.380128661408906, 0.514228755481034], [0.015104544782035, 0.108680366071698, 0.002774715239948, 0.008255745628583, 0.332541362871788, 0.532643265405948], [0.478684064941485, 0.050031167041065, 0.002918362628944, 0.001756402082735, 0.196889753202517, 0.269720250103254], [0.421952162914252, 0.047998354030739, 0.002558887831423, 0.001881672129099, 0.2070735086867, 0.318535414407786], [0.002637234401673, 0.10005434267998, 0.006032232502448, 0.003155284068231, 0.360720147797765, 0.527400758549903], [0.002127713277877, 0.079245510101845, 0.006540127004716, 0.002985946056209, 0.379365809823888, 0.529734893735466]], [[0.005090161128543, 0.004988582056501, 0.02823175979775, 0.007691428798614, 0.074807532791151, 0.879190535427441], [0.005485102157128, 0.004978799576446, 0.02753239504285, 0.007493507492647, 0.116805070311163, 0.837705125419766], [0.007355001994708, 0.005981919030717, 0.020281538255538, 0.007945249215583, 0.106864044334207, 0.851572247169248], [0.015516784974671, 0.013535658609097, 0.015173366778928, 0.013060128275262, 0.124606756926628, 0.818107304435413], [0.001190022654028, 0.004008129905762, 0.012073638601857, 0.005270898927589, 0.095590598455372, 0.881866711455391], [0.007083680016723, 0.006672251890175, 0.014266605785732, 0.007672032991492, 0.071973140432036, 0.892332288883843], [0.003623673238007, 0.002259470102568, 0.016304075783035, 0.005634656475904, 0.090268305924657, 0.88190981847583], [0.005378380639881, 0.004323900070965, 0.020241257998908, 0.005889081345595, 0.084831655504935, 0.879335724439717]], [[0.00234254241384, 0.0, 0.019065129155291, 0.045615168758904, 0.114335509075828, 0.818641650596137], [0.003747081595061, 0.0, 0.018603412418218, 0.033760523351835, 0.100944507473578, 0.842944475161307], [0.005512021038955, 0.0, 0.017372552850369, 0.036759168930202, 0.135292208337261, 0.805064048843213], [0.01084946713658, 0.0, 0.005705451555129, 0.021074233182829, 0.174161859075205, 0.788208989050257], [0.002485218003823, 0.0, 0.017188205916321, 0.059375097029343, 0.115445849874157, 0.805505629176356], [0.002907715662315, 0.0, 0.026349412844288, 0.005064311159065, 0.108856616450086, 0.856821943884246], [0.004210623111325, 0.0, 0.021203460410185, 0.005276359362584, 0.117308123901387, 0.852001433214519], [0.002525784318054, 0.0, 0.017082221485309, 0.002259716537003, 0.115525530935431, 0.862606746724203]], [[0.069650748373292, 0.316100923313877, 0.026115932616262, 0.044734746287244, 0.416199308844341, 0.127198340564984], [0.091702201102935, 0.334423107912135, 0.030307433208836, 0.05704685816719, 0.3478798212564, 0.138640578352503], [0.1634996234068, 0.234954163421353, 0.001565110461521, 0.043142561546402, 0.425075727965485, 0.131762813198439], [0.136741169648853, 0.336531565484162, 0.025272654515107, 0.034547291445991, 0.231741578296933, 0.235165740608954], [0.059615735809565, 0.354820472057064, 0.020372425657087, 0.007373761126128, 0.414122784795467, 0.143694820554689], [0.061945792025344, 0.273437412202968, 0.020827152741173, 0.037690028697693, 0.453944706589865, 0.152154907742957], [0.086787575171849, 0.349170406670193, 0.018637569416835, 0.040612129468011, 0.428828714118809, 0.075963605154303], [0.087769377335412, 0.250137752878051, 0.01898896920365, 0.032695858218548, 0.49444867983364, 0.115959362530699]], [[0.0, 0.0, 0.0, 0.611141536766028, 0.0, 0.388858463233972], [0.0, 0.0, 0.0, 0.949408624633973, 0.0, 0.050591375366027], [0.0, 0.0, 0.0, 0.824217718397292, 0.0, 0.175782281602708], [0.0, 0.0, 0.0, 0.779739044640423, 0.0, 0.220260955359577], [0.0, 0.0, 0.0, 0.897878935979071, 0.0, 0.102121064020929], [0.0, 0.0, 0.0, 0.938505377927581, 0.0, 0.061494622072419], [0.0, 0.0, 0.0, 0.739667488314231, 0.0, 0.260332511685769], [0.0, 0.0, 0.0, 0.886078828215565, 0.0, 0.113921171784435]], [[0.0, 0.033858397792676, 0.03495135907005, 0.89505856333429, 0.003834965609408, 0.032296714193575], [0.0, 0.089278532185047, 0.027945444994935, 0.810728423293868, 0.018718399816362, 0.053329199709788], [0.0, 0.075682333413014, 0.024257340391923, 0.862980143906767, 0.011796221193603, 0.025283961094693], [0.0, 0.008192750836986, 0.013359158683983, 0.92040324474714, 0.033533666999646, 0.024511178732245], [0.0, 0.060740090657365, 0.02975233364803, 0.870838564009761, 0.005368762989077, 0.033300248695767], [0.0, 0.02819247026773, 0.008023622159061, 0.866364140401521, 0.004976460559095, 0.092443306612592], [0.0, 0.021338482390733, 0.038528724449481, 0.753601788753251, 0.005406050913737, 0.181124953492798], [0.0, 0.054098832411723, 0.021032486196044, 0.885195736524674, 0.005482181650751, 0.034190763216808]], [[0.0, 0.0, 0.358808174066495, 0.618109263612877, 0.0, 0.023082562320628], [0.0, 0.0, 0.359334848293635, 0.613285526849578, 0.0, 0.027379624856786], [0.0, 0.0, 0.303879721975314, 0.667183327147374, 0.0, 0.028936950877312], [0.0, 0.0, 0.037436562022133, 0.938480010752036, 0.0, 0.024083427225831], [0.0, 0.0, 0.326205354638068, 0.652302507329073, 0.0, 0.021492138032859], [0.0, 0.0, 0.295345049176324, 0.679750830308538, 0.0, 0.024904120515138], [0.0, 0.0, 0.292823638268187, 0.679620914452267, 0.0, 0.027555447279546], [0.0, 0.0, 0.302746888350364, 0.656591549370662, 0.0, 0.040661562278974]], [[0.0, 0.024837435635391, 0.0, 0.005306054535826, 0.300375216654408, 0.669481293174374], [0.0, 0.015493194532829, 0.0, 0.007259145473458, 0.370730376088977, 0.606517283904736], [0.0, 0.021082857077013, 0.0, 0.011396790353184, 0.314581810425862, 0.652938542143941], [0.0, 0.041329271407383, 0.0, 0.014344175460259, 0.313829990243221, 0.630496562889137], [0.0, 0.017000158827363, 0.0, 0.014513173063151, 0.311889548882264, 0.656597119227222], [0.0, 0.010681730550825, 0.0, 0.00594349875934, 0.396774839203409, 0.586599931486426], [0.0, 0.03585676405796, 0.0, 0.004834885087381, 0.330297253021871, 0.629011097832788], [0.0, 0.02528718219627, 0.0, 0.008301465920415, 0.266323904840432, 0.700087447042883]], [[0.000915592275962, 0.014173885329746, 0.024844380913497, 0.686245183088548, 0.221055945521971, 0.052765012870276], [0.001170798061792, 0.014103435809083, 0.027944657398197, 0.704911006942851, 0.201705646749721, 0.050164455038356], [0.000774997648674, 0.019106007201556, 0.014203569346711, 0.774159598373164, 0.151569417663302, 0.040186409766593], [0.001392868552427, 0.037789381330509, 0.016972329585396, 0.698158418780707, 0.186205201597415, 0.059481800153546], [0.026594000176847, 0.017366954452049, 0.021849686933744, 0.720947324477583, 0.174111963211375, 0.039130070748402], [0.044100640898034, 0.021448390812033, 0.034827787406595, 0.655594493616311, 0.19762135417186, 0.046407333095167], [0.036175884358698, 0.024610336523258, 0.049594920422222, 0.643604909223467, 0.195792286688836, 0.050221662783518], [0.008115215751611, 0.029632355995306, 0.037303137445596, 0.685002916744002, 0.195799069809013, 0.044147304254472]], [[0.0, 0.0, 0.28312692370324, 0.204681449824596, 0.340220236892913, 0.171971389579251], [0.0, 0.0, 0.267395202283305, 0.206296313446348, 0.374393446102394, 0.151915038167953], [0.0, 0.0, 0.275882582149603, 0.189442397589918, 0.396270509290614, 0.138404510969865], [0.0, 0.0, 0.050218235255906, 0.059213199960364, 0.652385820725108, 0.238182744058623], [0.0, 0.0, 0.278561964263991, 0.243620693184668, 0.424746677197898, 0.053070665353443], [0.0, 0.0, 0.304268212602941, 0.215685148680174, 0.35812489503418, 0.121921743682706], [0.0, 0.0, 0.272124579804784, 0.150502312524848, 0.416558646652062, 0.160814461018305], [0.0, 0.0, 0.288280921742454, 0.205774970934028, 0.423208441189435, 0.082735666134082]], [[0.0, 0.0, 0.97710893883779, 0.02289106116221, 0.0, 0.0], [0.0, 0.0, 0.985205879373038, 0.014794120626962, 0.0, 0.0], [0.0, 0.0, 0.899996544448945, 0.100003455551055, 0.0, 0.0], [0.0, 0.0, 0.358943417535262, 0.641056582464738, 0.0, 0.0], [0.0, 0.0, 0.889493497856583, 0.110506502143417, 0.0, 0.0], [0.0, 0.0, 0.89551477976556, 0.10448522023444, 0.0, 0.0], [0.0, 0.0, 0.903116074584796, 0.096883925415204, 0.0, 0.0], [0.0, 0.0, 0.869167140887831, 0.130832859112169, 0.0, 0.0]], [[0.0, 0.0, 0.735650332655793, 0.114062383176518, 0.128835264723335, 0.021452019444354], [0.0, 0.0, 0.765524827567712, 0.053844249427282, 0.129170890691759, 0.051460032313248], [0.0, 0.0, 0.697033802040674, 0.123725095863127, 0.129892913990249, 0.04934818810595], [0.0, 0.0, 0.568264061841473, 0.098264422744136, 0.148356923856767, 0.185114591557625], [0.0, 0.0, 0.641485368966133, 0.175173067504573, 0.132018456012888, 0.051323107516406], [0.0, 0.0, 0.637084732958893, 0.180945407940368, 0.130865400649912, 0.051104458450827], [0.0, 0.0, 0.666162223940815, 0.15046877737509, 0.130934508311814, 0.052434490372282], [0.0, 0.0, 0.621484280159712, 0.168254434649684, 0.125998487029775, 0.08426279816083]], [[0.051501635487083, 0.00296452226512, 0.045561467859439, 0.816676504458593, 0.060277046452656, 0.023018823477109], [0.042168737954583, 0.00774057360588, 0.07610215221633, 0.773842459718879, 0.079744928677518, 0.02040114782681], [0.041348936643865, 0.007247519216193, 0.066348493052198, 0.771704791640962, 0.093585261317764, 0.019764998129018], [0.038773728054189, 0.013525858866827, 0.045917595465944, 0.718017959727838, 0.143937044501497, 0.039827813383703], [0.014471601304141, 0.009420949769553, 0.069370872360904, 0.798571459713992, 0.081175097764658, 0.026990019086753], [0.007031094632668, 0.011760569773146, 0.033215921682815, 0.840049104612774, 0.085000435751841, 0.022942873546757], [0.015714917252086, 0.017676345258667, 0.088403471615918, 0.784373339969081, 0.06638819214569, 0.027443733758558], [0.019754570646656, 0.016803914502275, 0.089272263785821, 0.735083788918323, 0.073462908756923, 0.065622553390002]], [[0.0, 0.0, 0.155665563589037, 0.844334436410963, 0.0, 0.0], [0.0, 0.0, 0.259494354827475, 0.740505645172525, 0.0, 0.0], [0.0, 0.0, 0.27588640101356, 0.72411359898644, 0.0, 0.0], [0.0, 0.0, 0.649996416293074, 0.350003583706926, 0.0, 0.0], [0.0, 0.0, 0.025151865073623, 0.974848134926377, 0.0, 0.0], [0.0, 0.0, 0.068509352900898, 0.931490647099102, 0.0, 0.0], [0.0, 0.0, 0.126085020070361, 0.873914979929639, 0.0, 0.0], [0.0, 0.0, 0.097916253585424, 0.902083746414576, 0.0, 0.0]], [[0.0, 0.0, 0.018183450103801, 0.787396083010751, 0.078352820044463, 0.116067646840985], [0.0, 0.0, 0.02955617084837, 0.742358184255608, 0.080001978717955, 0.148083666178067], [0.0, 0.0, 0.021366904330064, 0.807765757063403, 0.077725201583672, 0.093142137022861], [0.0, 0.0, 0.023296843488894, 0.816410094757054, 0.090919168244907, 0.069373893509145], [0.0, 0.0, 0.018673309192303, 0.794588587615683, 0.078879814970123, 0.107858288221892], [0.0, 0.0, 0.018807951174779, 0.800137251587941, 0.076939846367849, 0.104114950869431], [0.0, 0.0, 0.022808011549069, 0.784750830182113, 0.091928838010387, 0.100512320258431], [0.0, 0.0, 0.019427383706504, 0.803138689867134, 0.090215292409398, 0.087218634016964]], [[0.0, 0.0, 0.077598850297589, 0.37594985442283, 0.264190004280223, 0.282261290999359], [0.0, 0.0, 0.13032603735312, 0.439358325869875, 0.174204358924802, 0.256111277852203], [0.0, 0.0, 0.053042329698792, 0.338263224358773, 0.403833923489618, 0.204860522452816], [0.0, 0.0, 0.037253316679199, 0.592298507257786, 0.248655849497865, 0.121792326565149], [0.0, 0.0, 0.126485908769444, 0.399939223832391, 0.23354431865374, 0.240030548744425], [0.0, 0.0, 0.148097548803273, 0.336092225942218, 0.294198836790368, 0.221611388464141], [0.0, 0.0, 0.087464143839648, 0.466398551048964, 0.26996807587831, 0.176169229233078], [0.0, 0.0, 0.182220021065677, 0.446252212234358, 0.294833351506998, 0.076694415192967]], [[0.0, 0.0, 0.0, 0.596376842467529, 0.233025622848287, 0.170597534684183], [0.0, 0.0, 0.0, 0.589150632466222, 0.197163514884958, 0.213685852648821], [0.0, 0.0, 0.0, 0.671763088252178, 0.253408049990104, 0.074828861757718], [0.0, 0.0, 0.0, 0.675973442632197, 0.213368814065203, 0.1106577433026], [0.0, 0.0, 0.0, 0.548332771694773, 0.252990054387859, 0.198677173917368], [0.0, 0.0, 0.0, 0.622294339686536, 0.233840315977882, 0.143865344335581], [0.0, 0.0, 0.0, 0.558797692241251, 0.260624906796018, 0.18057740096273], [0.0, 0.0, 0.0, 0.5552522298315, 0.300436809270038, 0.144310960898462]], [[0.0, 0.006571361520934, 0.424243078902556, 0.316097889731508, 0.124464488015866, 0.128623181829137], [0.0, 0.008031517936705, 0.463843790920694, 0.331618501556882, 0.047218966149167, 0.149287223436552], [0.0, 0.00671907736652, 0.423487792366682, 0.332899155912637, 0.113624695835054, 0.123269278519107], [0.0, 0.068307847340187, 0.231183664913436, 0.441953821015081, 0.156266594502461, 0.102288072228835], [0.0, 0.009439104545238, 0.408955087924464, 0.308400176919566, 0.110223607650601, 0.162982022960131], [0.0, 0.007648403177312, 0.428495043264702, 0.309967299837583, 0.102569253284155, 0.151320000436248], [0.0, 0.011440991500942, 0.380022792635389, 0.289811217990141, 0.110504699072588, 0.20822029880094], [0.0, 0.008745624911921, 0.371292618708622, 0.387725103078981, 0.05999413538352, 0.172242517916955]], [[0.439962946452154, 0.359089554061666, 0.005172176853077, 0.0, 0.195775322633102, 0.0], [0.529751166077844, 0.2734681654894, 0.131111201554283, 0.0, 0.065669466878473, 0.0], [0.636556042018317, 0.101554195565685, 0.108888093069, 0.0, 0.153001669346998, 0.0], [0.3732090084905, 0.446385204698564, 0.088858967941124, 0.0, 0.091546818869812, 0.0], [0.48896479415992, 0.150136702674718, 0.125042586320595, 0.0, 0.235855916844767, 0.0], [0.712901655321052, 0.139909188168869, 0.073277024165911, 0.0, 0.073912132344167, 0.0], [0.622376310957501, 0.187956902693949, 0.042947604500484, 0.0, 0.146719181848065, 0.0], [0.699024216550824, 0.10229840606371, 0.079107852105522, 0.0, 0.119569525279945, 0.0]], [[0.251011801396805, 0.09104336677828, 0.077184182812329, 0.437359203876721, 0.061900795477469, 0.081500649658396], [0.195650289791763, 0.13360169183018, 0.09030379838254, 0.47085454551023, 0.006529013737039, 0.103060660748248], [0.212983471517363, 0.133288231484698, 0.07996189485575, 0.417075837581763, 0.088971957874487, 0.06771860668594], [0.178235935345848, 0.18251337066827, 0.128831856687999, 0.402652504680544, 0.059799231854015, 0.047967100763324], [0.333216540820143, 0.234746872576415, 0.154477183703257, 0.02007481360754, 0.148006689954404, 0.109477899338241], [0.408014814959505, 0.217878398393932, 0.114253707192363, 0.022733890110302, 0.090181320310792, 0.146937869033106], [0.222266109260284, 0.121695262449148, 0.064450329326833, 0.476605184616461, 0.052549052825633, 0.062434061521641], [0.340926009045173, 0.221447893842622, 0.127930003145579, 0.023581616396718, 0.097849524556479, 0.188264953013428]], [[0.0, 0.636862189538233, 0.0, 0.0, 0.137833370892706, 0.225304439569061], [0.0, 0.588020818291836, 0.0, 0.0, 0.286082948970183, 0.125896232737982], [0.0, 0.741520215938805, 0.0, 0.0, 0.097687097923955, 0.16079268613724], [0.0, 0.653182603366419, 0.0, 0.0, 0.330536565260108, 0.016280831373472], [0.0, 0.796986507817703, 0.0, 0.0, 0.115405036793615, 0.087608455388682], [0.0, 0.801448232315977, 0.0, 0.0, 0.09121707448122, 0.107334693202803], [0.0, 0.81028584568263, 0.0, 0.0, 0.110112120367021, 0.079602033950349], [0.0, 0.729619407330739, 0.0, 0.0, 0.112838109064232, 0.157542483605029]], [[0.193670284113152, 0.688379416940194, 0.0, 0.070058546902877, 0.047891752043777, 0.0], [0.037718053447506, 0.57060171317392, 0.0, 0.293803613238613, 0.097876620139961, 0.0], [0.12817287202256, 0.413919121087672, 0.0, 0.31710978293833, 0.140798223951437, 0.0], [0.143045261253802, 0.526324318571949, 0.0, 0.160861703754332, 0.169768716419917, 0.0], [0.053639114308316, 0.451307323785533, 0.0, 0.349462754100706, 0.145590807805445, 0.0], [0.064346625179839, 0.558780370054045, 0.0, 0.16773243325405, 0.209140571512066, 0.0], [0.060739817287936, 0.782551654255349, 0.0, 0.063755196592799, 0.092953331863916, 0.0], [0.130965750762962, 0.610582722975684, 0.0, 0.06296791958681, 0.195483606674544, 0.0]], [[0.0, 0.0, 0.0, 0.3760119416062, 0.163215726163967, 0.460772332229833], [0.0, 0.0, 0.0, 0.619970505679436, 0.216724749081384, 0.163304745239181], [0.0, 0.0, 0.0, 0.605497823636592, 0.245904042894425, 0.148598133468983], [0.0, 0.0, 0.0, 0.218466660705219, 0.572865903686594, 0.208667435608187], [0.0, 0.0, 0.0, 0.245716611999707, 0.527279017118376, 0.227004370881918], [0.0, 0.0, 0.0, 0.274043482664781, 0.439529961997366, 0.286426555337853], [0.0, 0.0, 0.0, 0.416037719191575, 0.355483432355098, 0.228478848453327], [0.0, 0.0, 0.0, 0.535179427170037, 0.292375865726486, 0.172444707103477]], [[0.0, 0.0, 0.0, 1.0, 0.0, 0.0], [0.0, 0.0, 0.0, 1.0, 0.0, 0.0], [0.0, 0.0, 0.0, 1.0, 0.0, 0.0], [0.0, 0.0, 0.0, 1.0, 0.0, 0.0], [0.0, 0.0, 0.0, 1.0, 0.0, 0.0], [0.0, 0.0, 0.0, 1.0, 0.0, 0.0], [0.0, 0.0, 0.0, 1.0, 0.0, 0.0], [0.0, 0.0, 0.0, 1.0, 0.0, 0.0]], [[0.0, 0.0, 0.0, 0.0, 0.792050123107723, 0.207949876892277], [0.0, 0.0, 0.0, 0.0, 0.799780181815557, 0.200219818184442], [0.0, 0.0, 0.0, 0.0, 0.837573846161906, 0.162426153838093], [0.0, 0.0, 0.0, 0.0, 0.695248007262662, 0.304751992737338], [0.0, 0.0, 0.0, 0.0, 0.643500732768602, 0.356499267231398], [0.0, 0.0, 0.0, 0.0, 0.758753451234243, 0.241246548765757], [0.0, 0.0, 0.0, 0.0, 0.848875174486967, 0.151124825513033], [0.0, 0.0, 0.0, 0.0, 0.909441499864728, 0.090558500135272]], [[0.0, 0.0, 0.810101921292968, 0.189898078707032, 0.0, 0.0], [0.0, 0.0, 0.939774364226431, 0.060225635773569, 0.0, 0.0], [0.0, 0.0, 0.939798466827886, 0.060201533172114, 0.0, 0.0], [0.0, 0.0, 0.898599137285871, 0.101400862714129, 0.0, 0.0], [0.0, 0.0, 0.657972903845132, 0.342027096154868, 0.0, 0.0], [0.0, 0.0, 0.855770031093937, 0.144229968906063, 0.0, 0.0], [0.0, 0.0, 0.867320407551617, 0.132679592448383, 0.0, 0.0], [0.0, 0.0, 0.919566945769212, 0.080433054230788, 0.0, 0.0]], [[0.0, 0.079969378760767, 0.17168963855473, 0.67777531105451, 0.0, 0.070565671629993], [0.0, 0.081158874378502, 0.206609094653841, 0.617893090623751, 0.0, 0.094338940343907], [0.0, 0.055527481639765, 0.081422441731099, 0.805211072737463, 0.0, 0.057839003891673], [0.0, 0.092988892132075, 0.038612784915778, 0.812903436113451, 0.0, 0.055494886838696], [0.0, 0.131201524292193, 0.116428546727263, 0.701007539676995, 0.0, 0.051362389303548], [0.0, 0.083060507985278, 0.214298132870239, 0.599966434378076, 0.0, 0.102674924766408], [0.0, 0.090999478077838, 0.206525639099149, 0.479920784845477, 0.0, 0.222554097977535], [0.0, 0.093285324116419, 0.120659309855234, 0.692864824756838, 0.0, 0.093190541271509]], [[0.0, 0.0, 0.0, 1.0, 0.0, 0.0], [0.0, 0.0, 0.0, 1.0, 0.0, 0.0], [0.0, 0.0, 0.0, 1.0, 0.0, 0.0], [0.0, 0.0, 0.0, 1.0, 0.0, 0.0], [0.0, 0.0, 0.0, 1.0, 0.0, 0.0], [0.0, 0.0, 0.0, 1.0, 0.0, 0.0], [0.0, 0.0, 0.0, 1.0, 0.0, 0.0], [0.0, 0.0, 0.0, 1.0, 0.0, 0.0]], [[0.0, 0.0, 0.0, 1.0, 0.0, 0.0], [0.0, 0.0, 0.0, 1.0, 0.0, 0.0], [0.0, 0.0, 0.0, 1.0, 0.0, 0.0], [0.0, 0.0, 0.0, 1.0, 0.0, 0.0], [0.0, 0.0, 0.0, 1.0, 0.0, 0.0], [0.0, 0.0, 0.0, 1.0, 0.0, 0.0], [0.0, 0.0, 0.0, 1.0, 0.0, 0.0], [0.0, 0.0, 0.0, 1.0, 0.0, 0.0]], [[0.0, 0.0, 0.033045445412773, 0.966954554587228, 0.0, 0.0], [0.0, 0.0, 0.039180955270699, 0.960819044729301, 0.0, 0.0], [0.0, 0.0, 0.030902581573656, 0.969097418426344, 0.0, 0.0], [0.0, 0.0, 0.118203340793869, 0.881796659206131, 0.0, 0.0], [0.0, 0.0, 0.094802834330046, 0.905197165669954, 0.0, 0.0], [0.0, 0.0, 0.072648238075132, 0.927351761924868, 0.0, 0.0], [0.0, 0.0, 0.10515619870226, 0.89484380129774, 0.0, 0.0], [0.0, 0.0, 0.091002938764417, 0.908997061235583, 0.0, 0.0]], [[0.0, 0.008379227109702, 0.382380885562734, 0.54431343574383, 0.038523966212044, 0.02640248537169], [0.0, 0.01327240458285, 0.37591349680965, 0.539651320754097, 0.046919553676764, 0.02424322417664], [0.0, 0.019016217565919, 0.370522840718738, 0.506867196908637, 0.065772942069324, 0.037820802737382], [0.0, 0.02330408996148, 0.355531515543708, 0.552922400627787, 0.045546522757102, 0.022695471109923], [0.0, 0.034166452345519, 0.309491768583354, 0.573311643463958, 0.047800187394265, 0.035229948212905], [0.0, 0.044508063643815, 0.381792806793648, 0.493361764685526, 0.06268985820601, 0.017647506671001], [0.0, 0.075688001691689, 0.537281894603942, 0.329915381757999, 0.04138259189516, 0.015732130051209], [0.0, 0.023392396387959, 0.38942486082241, 0.515258142470965, 0.049128023330249, 0.022796576988416]], [[0.000798206831014, 0.005980484680689, 0.01835262941738, 0.866766160868859, 0.069486933516825, 0.038615584685233], [0.000636316968325, 0.005572852768615, 0.018207597414664, 0.864231939075137, 0.069251043669179, 0.04210025010408], [0.000494524279591, 0.00753486304634, 0.013217008742202, 0.849333838509997, 0.093458570123623, 0.035961195298247], [0.000982144357378, 0.026533778968104, 0.013974516710603, 0.656256176250445, 0.228665490562244, 0.073587893151227], [0.001227904479581, 0.006662769045942, 0.01588229712655, 0.877884313674469, 0.063494210067955, 0.034848505605503], [0.000834385960192, 0.002082497866616, 0.015993262671322, 0.886483978782399, 0.063785917425717, 0.030819957293754], [0.001179518491114, 0.020104067367976, 0.029095040226712, 0.849754293305138, 0.062749948314619, 0.037117132294442], [0.001383394721158, 0.013622671480873, 0.017463355366841, 0.86362401820993, 0.071918537416282, 0.031988022804916]], [[0.040998394818719, 0.589725877220099, 0.0, 0.086586564763984, 0.230222285200693, 0.052466877996506], [0.061098130622454, 0.620200721670283, 0.0, 0.07206808495725, 0.207330445457307, 0.039302617292705], [0.066879937472339, 0.601744209419481, 0.0, 0.039030572344235, 0.22065815604756, 0.071687124716385], [0.059500107105743, 0.722170380761674, 0.0, 0.005743943922265, 0.152843138810383, 0.059742429399934], [0.097904289304674, 0.594170579905008, 0.0, 0.037015488223, 0.236856701692626, 0.034052940874692], [0.049886604481708, 0.691855260774572, 0.0, 0.034797170177266, 0.187377000525675, 0.036083964040779], [0.054610145233035, 0.763974359156222, 0.0, 0.023016741966705, 0.117975955716089, 0.040422797927949], [0.059050111376431, 0.662635908548732, 0.0, 0.035086924623278, 0.216164316077729, 0.02706273937383]], [[0.0, 0.031678853302801, 0.049609957947824, 0.279196316802435, 0.0, 0.639514871946941], [0.0, 0.131906245319666, 0.158223362066721, 0.588790699555495, 0.0, 0.121079693058118], [0.0, 0.097761642718011, 0.184640141217639, 0.62960154560263, 0.0, 0.08799667046172], [0.0, 0.139265357462923, 0.476967124174473, 0.163087046668268, 0.0, 0.220680471694336], [0.0, 0.196090771077868, 0.185908054591955, 0.47251494068525, 0.0, 0.145486233644927], [0.0, 0.223308825127138, 0.265551832913417, 0.436184842623548, 0.0, 0.074954499335898], [0.0, 0.082475941218695, 0.138118959604102, 0.744121478638139, 0.0, 0.035283620539063], [0.0, 0.159494767302871, 0.079949104690199, 0.667269921446228, 0.0, 0.093286206560701]], [[0.603925104134273, 0.336437580302435, 0.059637315563292, 0.0, 0.0, 0.0], [0.551735410091126, 0.407967292947358, 0.040297296961515, 0.0, 0.0, 0.0], [0.554488119692467, 0.406568352653516, 0.038943527654017, 0.0, 0.0, 0.0], [0.48372111447615, 0.419667962796844, 0.096610922727006, 0.0, 0.0, 0.0], [0.471992416372231, 0.467999380344961, 0.060008203282808, 0.0, 0.0, 0.0], [0.404556132717064, 0.550470027392351, 0.044973839890585, 0.0, 0.0, 0.0], [0.554649074028656, 0.387440424365597, 0.057910501605747, 0.0, 0.0, 0.0], [0.555705113928825, 0.400147489225315, 0.04414739684586, 0.0, 0.0, 0.0]], [[0.536837453357685, 0.269588330168664, 0.01734944788017, 0.0, 0.034041509740664, 0.142183258852816], [0.608877671592762, 0.255066163723831, 0.012997521423026, 0.0, 0.037081104405505, 0.085977538854877], [0.516729729236985, 0.344207837955, 0.013647488810633, 0.0, 0.028283228355175, 0.097131715642208], [0.430935088811538, 0.364106542532264, 0.076899871599197, 0.0, 0.077797748807081, 0.05026074824992], [0.524724282305133, 0.307425390689175, 0.032152198045997, 0.0, 0.047040951730728, 0.088657177228966], [0.614133369576895, 0.260980595938041, 0.013205946445237, 0.0, 0.018658869387882, 0.093021218651944], [0.546788484027436, 0.275003694127412, 0.013792450506009, 0.0, 0.046944472706624, 0.117470898632519], [0.600330036479485, 0.308545666574055, 0.007305526866293, 0.0, 0.013271599241361, 0.070547170838806]], [[0.145254918093469, 0.747051753341442, 0.010791822290304, 0.012764167329811, 0.008156573470094, 0.075980765474881], [0.068626004974501, 0.85168007978831, 0.019700563027411, 0.010910788087223, 0.002822754413574, 0.046259809708983], [0.124602818229385, 0.754877344801619, 0.024867309489311, 0.014345723942199, 0.071244371117168, 0.010062432420318], [0.197586951930859, 0.627349507830962, 0.003875802423448, 0.001764899237082, 0.108341145420023, 0.061081693157626], [0.095535153664772, 0.776086198211379, 0.024338472616277, 0.012034249669776, 0.082477530859765, 0.009528394978031], [0.128025597494889, 0.732037823209998, 0.026169779289412, 0.012585146120138, 0.064174338378126, 0.037007315507437], [0.136676197172937, 0.740320543128481, 0.022454877276488, 0.010462326782872, 0.044638541109077, 0.045447514530145], [0.11522199335443, 0.772200079037285, 0.006296104480149, 0.011794912261106, 0.061173638044201, 0.03331327282283]], [[0.338041862575272, 0.569305756950863, 0.024710298757778, 0.020878662769482, 0.026452571088004, 0.020610847858602], [0.373177107063127, 0.528768701823769, 0.020662956318157, 0.027555615837499, 0.025997015340763, 0.023838603616684], [0.360263998365822, 0.527050853096902, 0.023721502691702, 0.031079384948302, 0.030262618921594, 0.027621641975678], [0.227223857409468, 0.49860693491799, 0.040481249852324, 0.114952200130546, 0.080998027973424, 0.037737729716248], [0.329427939829514, 0.580512977730326, 0.021153138238942, 0.024960471290862, 0.029058260952344, 0.014887211958013], [0.422521876110214, 0.490862664818691, 0.020980328162092, 0.022578641319925, 0.026487981236755, 0.016568508352322], [0.426916901338885, 0.481555716481276, 0.020880469969354, 0.024428491776778, 0.024001859725744, 0.022216560707963], [0.427834229948225, 0.481934079528429, 0.018500872483079, 0.023641392407212, 0.021529127725536, 0.026560297907518]], [[0.042852892270269, 0.77362262861815, 0.056835278085118, 0.0, 0.0, 0.126689201026463], [0.064804103185877, 0.720089858110748, 0.190618455698261, 0.0, 0.0, 0.024487583005113], [0.135900455235598, 0.767405917045966, 0.069938926576326, 0.0, 0.0, 0.02675470114211], [0.058464140711584, 0.755223248356962, 0.141789164515357, 0.0, 0.0, 0.044523446416096], [0.128101229796076, 0.710819232141972, 0.074988743017175, 0.0, 0.0, 0.086090795044777], [0.171080877856989, 0.649083231172733, 0.097583592742047, 0.0, 0.0, 0.082252298228232], [0.227896847416916, 0.641804523271976, 0.081103561128699, 0.0, 0.0, 0.049195068182409], [0.124365177458308, 0.746343949648759, 0.099025790913493, 0.0, 0.0, 0.030265081979439]], [[0.002404076562346, 0.003177823883632, 0.020322810878576, 0.522969363176841, 0.115172681219769, 0.335953244278835], [0.002863625552924, 0.004540594300151, 0.029901121645324, 0.515821421764491, 0.132459557025861, 0.314413679711248], [0.005354816091728, 0.006350884959707, 0.028353469492095, 0.522768008978568, 0.217969411091907, 0.219203409385995], [0.003854887357218, 0.004267140679097, 0.011803424198466, 0.318439926437868, 0.368288996588243, 0.293345624739107], [0.00401023953886, 0.007580936149994, 0.030230388909629, 0.576994362946612, 0.125379661009794, 0.255804411445111], [0.004020416518983, 0.009149518571026, 0.038340374230287, 0.462413909152487, 0.146160198049329, 0.339915583477888], [0.009981575325143, 0.016392714349645, 0.034676911954848, 0.478077594655107, 0.142593826696331, 0.318277377018927], [0.006279326123875, 0.009434735692172, 0.034381750209876, 0.498241472226884, 0.202065060313394, 0.249597655433799]], [[0.0, 0.0, 0.0, 0.536441582184185, 0.268465537175761, 0.195092880640054], [0.0, 0.0, 0.0, 0.552251224150738, 0.263031827828726, 0.184716948020536], [0.0, 0.0, 0.0, 0.568509577158166, 0.28982975261845, 0.141660670223384], [0.0, 0.0, 0.0, 0.679870035250276, 0.220297167490158, 0.099832797259566], [0.0, 0.0, 0.0, 0.570056713611831, 0.251607393543578, 0.178335892844591], [0.0, 0.0, 0.0, 0.517662433025879, 0.260266246841883, 0.222071320132238], [0.0, 0.0, 0.0, 0.610826361827329, 0.226147449736749, 0.163026188435921], [0.0, 0.0, 0.0, 0.522533267369156, 0.25194073975542, 0.225525992875424]], [[0.0, 0.0, 0.0, 0.77295691959041, 0.22704308040959, 0.0], [0.0, 0.0, 0.0, 0.605217883414204, 0.394782116585796, 0.0], [0.0, 0.0, 0.0, 0.69259566386939, 0.30740433613061, 0.0], [0.0, 0.0, 0.0, 0.443121176178004, 0.556878823821996, 0.0], [0.0, 0.0, 0.0, 0.79622381195064, 0.20377618804936, 0.0], [0.0, 0.0, 0.0, 0.797100026517591, 0.202899973482409, 0.0], [0.0, 0.0, 0.0, 0.810141306791284, 0.189858693208716, 0.0], [0.0, 0.0, 0.0, 0.803334089291122, 0.196665910708878, 0.0]], [[0.0, 0.0, 0.0, 0.385451378538185, 0.301904765096558, 0.312643856365256], [0.0, 0.0, 0.0, 0.402937848629944, 0.451297418661726, 0.14576473270833], [0.0, 0.0, 0.0, 0.454840496161015, 0.381936616462712, 0.163222887376273], [0.0, 0.0, 0.0, 0.538957710525111, 0.126857558893994, 0.334184730580895], [0.0, 0.0, 0.0, 0.53920611266504, 0.277079449306895, 0.183714438028065], [0.0, 0.0, 0.0, 0.487685286550131, 0.327180747406874, 0.185133966042995], [0.0, 0.0, 0.0, 0.428142255947567, 0.452813060623409, 0.119044683429024], [0.0, 0.0, 0.0, 0.402614339756337, 0.243031472935894, 0.354354187307769]], [[0.0, 0.0, 0.0342100953233, 0.520003884045438, 0.299724708189042, 0.146061312442221], [0.0, 0.0, 0.025786975485549, 0.613573645427166, 0.215449332195595, 0.145190046891691], [0.0, 0.0, 0.032059152429489, 0.598214848093273, 0.264854530963498, 0.10487146851374], [0.0, 0.0, 0.035318100803003, 0.621034566592918, 0.16673192959912, 0.176915403004959], [0.0, 0.0, 0.028287530141544, 0.571411979321253, 0.275430090611603, 0.1248703999256], [0.0, 0.0, 0.029993224388102, 0.619069293130838, 0.218045580773606, 0.132891901707455], [0.0, 0.0, 0.040677729325891, 0.573640460004608, 0.321789355494865, 0.063892455174636], [0.0, 0.0, 0.040999604626008, 0.391390655670029, 0.424762714491446, 0.142847025212516]], [[0.638134957466727, 0.263293533286455, 0.053946814134005, 0.007397539412323, 0.03722715570049, 0.0], [0.759986478936997, 0.150407860032878, 0.042344315148408, 0.035589988986829, 0.011671356894888, 0.0], [0.733232403499133, 0.146612917952751, 0.069674225419336, 0.00345695916885, 0.04702349395993, 0.0], [0.37321369886684, 0.243229163719449, 0.198554650470773, 0.079081327352018, 0.10592115959092, 0.0], [0.778790904919252, 0.114688773342401, 0.064233849126502, 0.004509235803565, 0.03777723680828, 0.0], [0.813822727639713, 0.097449297548528, 0.0504001003429, 0.014908979454545, 0.023418895014314, 0.0], [0.837028790561311, 0.095331580939413, 0.025224247338294, 0.030583386212085, 0.011831994948897, 0.0], [0.763552610325447, 0.151739660509495, 0.055618283085817, 0.002745570743514, 0.026343875335728, 0.0]], [[0.033567177057634, 0.566644874883933, 0.00468725940288, 0.0, 0.30595458492801, 0.089146103727543], [0.12224794259932, 0.645808198142288, 0.028226358544613, 0.0, 0.186143505939091, 0.017573994774687], [0.071913725931731, 0.612882688269403, 0.022846621188206, 0.0, 0.277951098616058, 0.0144058659946], [0.090798711969515, 0.459092660316773, 0.008294437966791, 0.0, 0.369391335678717, 0.072422854068205], [0.120083641511279, 0.670181657889916, 0.030883613152553, 0.0, 0.160239941787863, 0.01861114565839], [0.160354453488441, 0.58326650277378, 0.018402578135555, 0.0, 0.224239203027341, 0.013737262574883], [0.089857692195062, 0.648211126610341, 0.017475198337219, 0.0, 0.232970677691774, 0.011485305165604], [0.159107155023482, 0.512906105504632, 0.023158047784931, 0.0, 0.296711504267047, 0.008117187419908]], [[1.0, 0.0, 0.0, 0.0, 0.0, 0.0], [1.0, 0.0, 0.0, 0.0, 0.0, 0.0], [1.0, 0.0, 0.0, 0.0, 0.0, 0.0], [1.0, 0.0, 0.0, 0.0, 0.0, 0.0], [1.0, 0.0, 0.0, 0.0, 0.0, 0.0], [1.0, 0.0, 0.0, 0.0, 0.0, 0.0], [1.0, 0.0, 0.0, 0.0, 0.0, 0.0], [1.0, 0.0, 0.0, 0.0, 0.0, 0.0]], [[0.675912165328119, 0.173933330593736, 0.105976311519729, 0.0, 0.0, 0.044178192558417], [0.791908530494175, 0.136145672061176, 0.044839820290988, 0.0, 0.0, 0.027105977153661], [0.702721687671777, 0.166211201625461, 0.09334223547493, 0.0, 0.0, 0.037724875227832], [0.643496930578883, 0.221782857331546, 0.12394452261666, 0.0, 0.0, 0.010775689472911], [0.734657808438605, 0.162371858432142, 0.05276151597655, 0.0, 0.0, 0.050208817152703], [0.772715727173631, 0.154879870516194, 0.0254052161096, 0.0, 0.0, 0.046999186200575], [0.819361267575056, 0.11424090125799, 0.023604900325095, 0.0, 0.0, 0.042792930841858], [0.763699206376948, 0.167775768392026, 0.014200101671941, 0.0, 0.0, 0.054324923559086]], [[0.599169047819556, 0.162483642648203, 0.106343717718233, 0.049507133998752, 0.071610721516025, 0.010885736299231], [0.754368918114126, 0.129830552293173, 0.007437140742533, 0.011857575294958, 0.075640151322292, 0.020865662232918], [0.569092216686175, 0.173720317936274, 0.09566957989552, 0.017942381881318, 0.08526069250158, 0.058314811099132], [0.010147223585126, 0.213303434595527, 0.256644393747449, 0.219713432852542, 0.230259440318559, 0.069932074900796], [0.335026577080351, 0.240860730211637, 0.219721186353582, 0.036852371750823, 0.126182617806748, 0.041356516796858], [0.363741094307637, 0.460676180980117, 0.057127590066815, 0.011902054268003, 0.098358913660809, 0.008194166716619], [0.169308928738697, 0.435844782071761, 0.062997930769986, 0.086706972552989, 0.217187262897924, 0.027954122968643], [0.474662116047215, 0.174297763700726, 0.133302669259604, 0.013937387348235, 0.123696350775756, 0.080103712868464]], [[0.001605109813373, 0.174465125899338, 0.017877484563767, 0.560631350739893, 0.175577275495734, 0.069843653487895], [0.173581669557446, 0.138032663921136, 0.022784620642612, 0.500140794729203, 0.114678537846195, 0.050781713303409], [0.012821822509269, 0.158446814802936, 0.031000209449448, 0.456704896687761, 0.243379470299862, 0.097646786250724], [0.579688753137736, 0.103031330947257, 0.001529424844625, 0.181572742785129, 0.106304505610731, 0.027873242674522], [0.012365417381781, 0.184788803111105, 0.023995733221949, 0.5496276800967, 0.166278430127893, 0.062943936060572], [0.007684512248318, 0.164069462574025, 0.035023569757369, 0.594621946731612, 0.140544554081579, 0.058055954607096], [0.009603403893372, 0.20125363693526, 0.035800953451387, 0.536975499835127, 0.165625097630469, 0.050741408254386], [0.009048223598483, 0.162211943955173, 0.01328094170324, 0.562879556684914, 0.186724587573134, 0.065854746485056]], [[0.516946153698822, 0.417036117483905, 0.017520562806254, 0.0, 0.015997418525647, 0.032499747485372], [0.566793625889135, 0.354357458202645, 0.025312733808349, 0.0, 0.021691609725819, 0.031844572374053], [0.450636158265456, 0.491228538282804, 0.012744300787386, 0.0, 0.023320977532557, 0.022070025131797], [0.420182012033825, 0.439789113303243, 0.10188072997366, 0.0, 0.024757754445727, 0.013390390243545], [0.354416770947166, 0.502253378524517, 0.031508904780085, 0.0, 0.028415543669984, 0.083405402078248], [0.375518714920795, 0.558809710124428, 0.026096672671632, 0.0, 0.021312950876743, 0.018261951406402], [0.443053106865032, 0.478032391555478, 0.032088880169782, 0.0, 0.025623414605233, 0.021202206804476], [0.333530315673095, 0.588450519053326, 0.022914817783469, 0.0, 0.021037066800263, 0.034067280689846]], [[0.131140743994557, 0.117083006288058, 0.01629576916899, 0.0, 0.246765308039095, 0.4887151725093], [0.119978078646448, 0.273224154849218, 0.007528935829818, 0.0, 0.211103458308945, 0.388165372365571], [0.117741534672246, 0.265246233928825, 0.042728146096158, 0.0, 0.233623369848966, 0.340660715453804], [0.160686577125135, 0.263308816600668, 0.037092425611324, 0.0, 0.239502993697341, 0.299409186965533], [0.075272045429365, 0.269321461829155, 0.064989364271068, 0.0, 0.21278392731752, 0.377633201152892], [0.086827659626036, 0.244720963604025, 0.047862456955582, 0.0, 0.314573554726263, 0.306015365088094], [0.119746110375964, 0.086612680615638, 0.039088206750137, 0.0, 0.376489464748409, 0.378063537509852], [0.088689043512522, 0.288935628463638, 0.00884277194557, 0.0, 0.245877380910335, 0.367655175167935]], [[0.053234936574796, 0.395816101514654, 0.0, 0.029513544319238, 0.251913518065569, 0.269521899525743], [0.069506381072456, 0.347900792768478, 0.0, 0.031297180452872, 0.295252234157777, 0.256043411548417], [0.081789404826043, 0.325086787233058, 0.0, 0.035255005495475, 0.278683512206992, 0.279185290238432], [0.091067492638812, 0.381037901396272, 0.0, 0.014134123038606, 0.257335755835835, 0.256424727090475], [0.065075318899013, 0.319495012849073, 0.0, 0.037559912355237, 0.245932914547938, 0.331936841348738], [0.085118949397033, 0.37524669081519, 0.0, 0.032332782625713, 0.23410442418023, 0.273197152981834], [0.049518842394618, 0.400066468376837, 0.0, 0.02853885628549, 0.279463727675973, 0.242412105267082], [0.048216854682391, 0.349693589266242, 0.0, 0.044770638176017, 0.205344416286492, 0.351974501588857]], [[0.048788110573322, 0.643811594127003, 0.021857066001223, 0.066561361914295, 0.194810391874917, 0.024171475509239], [0.007880450755641, 0.702269316927295, 0.025749229238232, 0.061844319960996, 0.182851633282746, 0.01940504983509], [0.016357206760853, 0.667710905065037, 0.02101355433947, 0.062457060324878, 0.203955911420247, 0.028505362089514], [0.047297476296203, 0.440405629785715, 0.004309717878225, 0.065346586500053, 0.35636223596986, 0.086278353569945], [0.015073569996936, 0.669603471665722, 0.023921813152602, 0.061360974823005, 0.200460894729308, 0.029579275632427], [0.010037016208285, 0.723702424856103, 0.025084652464898, 0.067172140873871, 0.153645720659293, 0.02035804493755], [0.020899150748296, 0.72282608663071, 0.047845029965569, 0.062722873236651, 0.125913494036688, 0.019793365382085], [0.007318227945634, 0.69325763648766, 0.029716888527297, 0.06311187905911, 0.177190332565425, 0.029405035414873]], [[0.261314920276796, 0.52014747087882, 0.02869689021406, 0.125111538607765, 0.01772651674964, 0.04700266327292], [0.250834876795798, 0.484831400285125, 0.035747703747518, 0.132679819862659, 0.023815119260599, 0.072091080048301], [0.249199872798931, 0.526007416812044, 0.007452915649974, 0.13692247558999, 0.020185767850681, 0.06023155129838], [0.173415370365252, 0.340713290490955, 0.004152054396533, 0.386822674708254, 0.028959391525565, 0.065937218513441], [0.039467988824221, 0.682051671591373, 0.007639463210602, 0.157290031499254, 0.042022816975597, 0.071528027898953], [0.200309317343753, 0.485050053212812, 0.00938237015305, 0.176065127572975, 0.04811281275517, 0.08108031896224], [0.198768983136306, 0.526944638881906, 0.047668691175156, 0.13214703628362, 0.030366679737906, 0.064103970785106], [0.207177196477371, 0.445755802424422, 0.060842691815075, 0.15708601184386, 0.030315604333977, 0.098822693105294]], [[0.134286816024433, 0.436886122882573, 0.0, 0.305994641956646, 0.122832419136347, 0.0], [0.080593240726904, 0.499486412005851, 0.0, 0.297509387536213, 0.122410959731033, 0.0], [0.109641298102596, 0.318537303425025, 0.0, 0.409866257542099, 0.16195514093028, 0.0], [0.110133163276981, 0.478307644218404, 0.0, 0.296422746262526, 0.11513644624209, 0.0], [0.106669753505184, 0.461113749306805, 0.0, 0.321683209212262, 0.110533287975749, 0.0], [0.106035021390394, 0.425295555627902, 0.0, 0.354595094687301, 0.114074328294403, 0.0], [0.166068680176751, 0.277576074875468, 0.0, 0.393478455054835, 0.162876789892946, 0.0], [0.264457006059239, 0.214819723027163, 0.0, 0.351615643063486, 0.169107627850112, 0.0]], [[0.229217185942129, 0.314659808864436, 0.086444511125385, 0.044922299894001, 0.203380356987794, 0.121375837186253], [0.220637299099445, 0.370311902607476, 0.067682035924128, 0.04618741282883, 0.200366469755558, 0.094814879784563], [0.203776374064759, 0.364814907648172, 0.077861903739112, 0.046757383469289, 0.181686357516844, 0.125103073561823], [0.215730089857644, 0.19469997333368, 0.129616920780217, 0.170587563982595, 0.200737137273372, 0.088628314772492], [0.204617916524205, 0.339735529801324, 0.082854492752592, 0.053671173749427, 0.174408785425377, 0.144712101747075], [0.217324102226785, 0.307762532166175, 0.062852073043384, 0.056090622320826, 0.196188970158416, 0.159781700084414], [0.230333903731645, 0.307241558428937, 0.042161377320979, 0.03125501483906, 0.211089118781828, 0.17791902689755], [0.216189043509676, 0.322013066140894, 0.080157387224169, 0.058306998319287, 0.162166853783251, 0.161166651022724]], [[0.140899031203412, 0.239412473940302, 0.104787952689433, 0.067754503231502, 0.16452812359787, 0.282617915337481], [0.225561919027351, 0.33767198062183, 0.120273364559244, 0.040389870967612, 0.112152849994582, 0.16395001482938], [0.199464360913353, 0.213209397375522, 0.082382593367961, 0.068687335566091, 0.168572936463356, 0.267683376313716], [0.178103314122737, 0.238238646411185, 0.16909797371417, 0.23230055036365, 0.083158077015268, 0.09910143837299], [0.185252781705867, 0.2172493703659, 0.071173943885691, 0.047797198817354, 0.158764863841264, 0.319761841383925], [0.200887423462535, 0.209928544552271, 0.109105007483725, 0.05508532320683, 0.200361399961585, 0.224632301333054], [0.200537157698007, 0.238624368493902, 0.099083689118496, 0.037797055128086, 0.200502385251384, 0.223455344310124], [0.181268489390022, 0.324889445759084, 0.11913926530437, 0.054352831436867, 0.131824460056959, 0.188525508052697]], [[0.111989449941392, 0.11521886477097, 0.024635211767422, 0.120550221219544, 0.059339780214023, 0.568266472086649], [0.182568103958396, 0.128494839250834, 0.03191299084245, 0.138589496084752, 0.12479289758096, 0.393641672282608], [0.127069359912391, 0.26902290420472, 0.045615625871008, 0.155700859336797, 0.065764939963207, 0.336826310711877], [0.215869069417501, 0.289645737291218, 0.039134209901738, 0.098423213294003, 0.031287210526111, 0.325640559569429], [0.167275430037182, 0.143330454572148, 0.062714264216679, 0.139016145902206, 0.065665339150422, 0.421998366121363], [0.148004196192952, 0.119939012479948, 0.067296158560047, 0.109409190364804, 0.009090922059995, 0.546260520342254], [0.193263459568063, 0.083255583378661, 0.022972984701401, 0.155006235457573, 0.084510153041612, 0.46099158385269], [0.271225817526326, 0.155954974670846, 0.049102012547684, 0.016352338970724, 0.063685009677344, 0.443679846607076]], [[0.121088047970504, 0.256480391084096, 0.148374554738044, 0.133476001179928, 0.178321161706103, 0.162259843321325], [0.157433783617112, 0.247730091378971, 0.103894998964218, 0.112157032312318, 0.172818269605964, 0.205965824121417], [0.197983046497413, 0.227229375826504, 0.08159108473569, 0.104312837404457, 0.116761599232946, 0.272122056302991], [0.142194650853858, 0.204078438306309, 0.125676780998675, 0.215861329385039, 0.133564239662941, 0.17862456079318], [0.129964284903474, 0.230769619071887, 0.10901315609018, 0.110901344427107, 0.173758616948936, 0.245592978558415], [0.093174080987893, 0.285363219820209, 0.140258843675117, 0.08145437752185, 0.174833634744858, 0.224915843250073], [0.197955426815311, 0.185098422310744, 0.101391571483151, 0.069998613364486, 0.152790359589088, 0.292765606437221], [0.141432459411155, 0.329850061387483, 0.138173586441375, 0.014894509439923, 0.111353901251371, 0.264295482068693]], [[0.1105635831288, 0.375611555185399, 0.089397802028096, 0.062048542019171, 0.18917557316899, 0.173202944469543], [0.070669350176733, 0.401601441649691, 0.078562921135587, 0.075672737332029, 0.220557105341363, 0.152936444364597], [0.076031115333773, 0.373904128220057, 0.118366049704693, 0.054186086128824, 0.1846369477365, 0.192875672876153], [0.081004533212495, 0.300354461113088, 0.101019950651693, 0.158972560706933, 0.221827792810136, 0.136820701505656], [0.079909762275128, 0.333601479640651, 0.065525908557064, 0.073993646202031, 0.218407990371342, 0.228561212953784], [0.067443738260153, 0.344163642539162, 0.06020552651201, 0.065186075181063, 0.210365053432849, 0.252635964074764], [0.09743998359157, 0.248994068565556, 0.057239710297837, 0.047538566502008, 0.279020465725127, 0.269767205317902], [0.0607413646565, 0.334742190157464, 0.082861380793006, 0.07359679195941, 0.184735667196719, 0.263322605236901]], [[0.231019405678469, 0.214497742407944, 0.100540240376608, 0.027683814220518, 0.105561622719727, 0.320697174596733], [0.250984127566661, 0.180002337308115, 0.043048128690359, 0.062636238840961, 0.140595761240781, 0.322733406353124], [0.31688264674982, 0.139566895854346, 0.061418610814276, 0.053053837983476, 0.151564556391419, 0.277513452206662], [0.193728416466696, 0.185532461269408, 0.080339396925309, 0.231672733377089, 0.078485643479405, 0.230241348482092], [0.100780386293578, 0.229471195724508, 0.079870201102494, 0.048111278779054, 0.115874595393721, 0.425892342706646], [0.168150683690136, 0.28146777615509, 0.045843662579381, 0.04671041230659, 0.228648471488649, 0.229178993780153], [0.149226363885948, 0.25973723882166, 0.057992904859672, 0.110976739297296, 0.094237385540667, 0.327829367594758], [0.108978218763326, 0.221269922258422, 0.087659106300713, 0.089608486448271, 0.142523790219036, 0.349960476010233]], [[0.192151374482955, 0.282783202601277, 0.058041390040579, 0.025159137956766, 0.205231021441868, 0.236633873476555], [0.176655364639458, 0.297673852452075, 0.075130724592498, 0.037341573632916, 0.230636091187417, 0.182562393495636], [0.170415167138467, 0.298687762987942, 0.072114548863602, 0.047739566220714, 0.201360333734194, 0.20968262105508], [0.109794476687896, 0.199960310181709, 0.122042310646946, 0.204306114243066, 0.16556481832072, 0.198331969919663], [0.153171299442036, 0.304720499268381, 0.073385442410103, 0.038947923724476, 0.178365402952138, 0.251409432202867], [0.163319577395556, 0.24294709463037, 0.071626328090045, 0.03568626378025, 0.193321475296228, 0.293099260807551], [0.169377676814165, 0.260597030902971, 0.028412634561498, 0.015904167558567, 0.211138521393239, 0.314569968769561], [0.163111796838444, 0.287555815865528, 0.081261732979378, 0.043496079244491, 0.192497379565526, 0.232077195506633]], [[0.006439988800087, 0.003169252440547, 0.90314406626847, 0.074198877648704, 0.013047814842192, 0.0], [0.006906272102042, 0.005694607020897, 0.930204878822765, 0.047102154822417, 0.010092087231879, 0.0], [0.012849271164129, 0.009053544313542, 0.896606876637456, 0.06773077103561, 0.013759536849263, 0.0], [0.015917072094107, 0.029213406159632, 0.552515456913262, 0.38098780390405, 0.021366260928948, 0.0], [0.009732998409236, 0.014970483164552, 0.882347045518457, 0.080340534768079, 0.012608938139676, 0.0], [0.010182882688024, 0.013216131383703, 0.894443255597402, 0.0753399269273, 0.006817803403571, 0.0], [0.014579770316005, 0.009327966692382, 0.914506546343021, 0.057600308644113, 0.003985408004479, 0.0], [0.007995517874766, 0.01128374866041, 0.903854713613276, 0.063533179319758, 0.01333284053179, 0.0]], [[0.926704395148422, 0.029800152817632, 0.02629602018521, 0.017199431848735, 0.0, 0.0], [0.943162382063428, 0.023748395465345, 0.022502674234913, 0.010586548236314, 0.0, 0.0], [0.922724490425425, 0.028897505138716, 0.036647199965896, 0.011730804469964, 0.0, 0.0], [0.58984211175995, 0.095194969145056, 0.175218485544252, 0.139744433550742, 0.0, 0.0], [0.881244152336327, 0.052957109308813, 0.063207812376506, 0.002590925978354, 0.0, 0.0], [0.939298279342883, 0.022895900717281, 0.034605614692805, 0.003200205247032, 0.0, 0.0], [0.976634451403213, 0.008749473229055, 0.012201896984313, 0.002414178383419, 0.0, 0.0], [0.933368886628091, 0.039466018503842, 0.024694165937075, 0.002470928930992, 0.0, 0.0]], [[0.0, 0.015330731979689, 0.010000228612418, 0.319234257263431, 0.574657735389762, 0.0807770467547], [0.0, 0.071914962662509, 0.414975684680346, 0.016916245461746, 0.291055789457223, 0.205137317738175], [0.0, 0.024409211959087, 0.015916921484687, 0.481898374329216, 0.030577508298454, 0.447197983928556], [0.0, 0.382686512172999, 0.046667222308713, 0.367281931445439, 0.143714781398984, 0.059649552673866], [0.0, 0.027535365095682, 0.009088611858444, 0.370523645375521, 0.145536182406505, 0.447316195263849], [0.0, 0.046566517005868, 0.005140036567367, 0.321484696533265, 0.608056453495588, 0.018752296397911], [0.0, 0.292042054763665, 0.155538845525251, 0.370042343398087, 0.145234418852876, 0.037142337460121], [0.0, 0.024901474451365, 0.091027848294394, 0.585365108285504, 0.214476017195961, 0.084229551772775]], [[0.0, 0.0, 1.0, 0.0, 0.0, 0.0], [0.0, 0.0, 1.0, 0.0, 0.0, 0.0], [0.0, 0.0, 1.0, 0.0, 0.0, 0.0], [0.0, 0.0, 1.0, 0.0, 0.0, 0.0], [0.0, 0.0, 1.0, 0.0, 0.0, 0.0], [0.0, 0.0, 1.0, 0.0, 0.0, 0.0], [0.0, 0.0, 1.0, 0.0, 0.0, 0.0], [0.0, 0.0, 1.0, 0.0, 0.0, 0.0]], [[0.0, 0.0, 0.0, 1.0, 0.0, 0.0], [0.0, 0.0, 0.0, 1.0, 0.0, 0.0], [0.0, 0.0, 0.0, 1.0, 0.0, 0.0], [0.0, 0.0, 0.0, 1.0, 0.0, 0.0], [0.0, 0.0, 0.0, 1.0, 0.0, 0.0], [0.0, 0.0, 0.0, 1.0, 0.0, 0.0], [0.0, 0.0, 0.0, 1.0, 0.0, 0.0], [0.0, 0.0, 0.0, 1.0, 0.0, 0.0]], [[0.307595192452067, 0.574563188758429, 0.010190196275439, 0.0, 0.029945688027043, 0.077705734487023], [0.2567793270777, 0.681090990324105, 0.017681820526729, 0.0, 0.027074590038, 0.017373272033466], [0.29519577031154, 0.626446037443276, 0.012619007410783, 0.0, 0.045961484782443, 0.019777700051958], [0.25871703632478, 0.55288696070508, 0.027778820100136, 0.0, 0.10903296821413, 0.051584214655875], [0.33213090498441, 0.600139609992376, 0.005138853423702, 0.0, 0.007219078903338, 0.055371552696174], [0.319577731398749, 0.623872670954997, 0.007330065055851, 0.0, 0.009546099690588, 0.039673432899815], [0.357521439202043, 0.588013263457891, 0.004947751857303, 0.0, 0.007508567362307, 0.042008978120456], [0.290331231681016, 0.617538586228086, 0.005886923722108, 0.0, 0.008032586905799, 0.078210671462991]], [[1.0, 0.0, 0.0, 0.0, 0.0, 0.0], [1.0, 0.0, 0.0, 0.0, 0.0, 0.0], [1.0, 0.0, 0.0, 0.0, 0.0, 0.0], [1.0, 0.0, 0.0, 0.0, 0.0, 0.0], [1.0, 0.0, 0.0, 0.0, 0.0, 0.0], [1.0, 0.0, 0.0, 0.0, 0.0, 0.0], [1.0, 0.0, 0.0, 0.0, 0.0, 0.0], [1.0, 0.0, 0.0, 0.0, 0.0, 0.0]], [[0.522452165437263, 0.402483983417183, 0.014760683812943, 0.032897016256858, 0.02404824126212, 0.003357909813634], [0.557426822709329, 0.247321337863181, 0.099750966492461, 0.031459853221366, 0.042200654369696, 0.021840365343967], [0.691897787261584, 0.191981856957784, 0.012336832448376, 0.036233544987784, 0.040624997434122, 0.02692498091035], [0.409470533244304, 0.311516198734132, 0.061823463500061, 0.094532532155266, 0.095448254168731, 0.027209018197507], [0.664400101523906, 0.219201026411553, 0.052686009726425, 0.015663975446802, 0.040268187545571, 0.007780699345743], [0.704501515726338, 0.141379981720469, 0.02310292990616, 0.018754253197053, 0.084944114153615, 0.027317205296365], [0.63526371070565, 0.194550869466526, 0.086318565105532, 0.025071725729737, 0.042016744729781, 0.016778384262774], [0.623825394533211, 0.197610089967907, 0.035666801078893, 0.068943568191392, 0.049199946189529, 0.024754200039068]], [[0.118597685186693, 0.522785418217016, 0.019939150232841, 0.183201146409293, 0.084477137283329, 0.070999462670828], [0.280200090374453, 0.430800651325908, 0.014794113158753, 0.076595395405782, 0.096947581321586, 0.100662168413518], [0.122193358980044, 0.59383322689289, 0.010243774174191, 0.088328209928298, 0.08618556486197, 0.099215865162607], [0.258231036442359, 0.442834580975815, 0.003645706488594, 0.064724052992284, 0.145097463227127, 0.085467159873822], [0.299898101923215, 0.286877623352961, 0.02464046063177, 0.10049905887409, 0.202915238337173, 0.08516951688079], [0.288144691249818, 0.553412338597323, 0.01468162435447, 0.031692843715994, 0.047976646698762, 0.064091855383635], [0.406009763129438, 0.342574013979196, 0.01588740936077, 0.025274027389654, 0.144279669117451, 0.06597511702349], [0.268225778338417, 0.527156646205274, 0.007002623278304, 0.081974597430066, 0.044950115154716, 0.070690239593223]], [[0.130160265711075, 0.49088871846263, 0.021175736327556, 0.114422254943893, 0.122147631662864, 0.121205392891982], [0.164962245368336, 0.347914957662594, 0.020489298057753, 0.153695371052736, 0.168032387752003, 0.144905740106577], [0.105288079359965, 0.535783400517551, 0.013092758321654, 0.101258025302957, 0.101643794884744, 0.142933941613129], [0.161545535767659, 0.367242824630708, 0.010335932316426, 0.173638764561798, 0.164900019911366, 0.122336922812044], [0.206306095944697, 0.215640178768112, 0.015568775026585, 0.145866328290324, 0.226218190140719, 0.190400431829564], [0.145781375734223, 0.532120092689964, 0.008739028517396, 0.079902905527519, 0.124445800824136, 0.109010796706762], [0.21870705997347, 0.347043633267186, 0.022743559576245, 0.108599388680617, 0.152399303780938, 0.150507054721545], [0.122717045971471, 0.536129949597767, 0.012633220697558, 0.111783243351265, 0.09940608347788, 0.11733045690406]], [[0.030104031211359, 0.14164424000547, 0.022631852358366, 0.242475865097385, 0.400414723901108, 0.162729287426311], [0.001718613164497, 0.126539297471272, 0.023451564910543, 0.258146702812147, 0.416676088460044, 0.173467733181496], [0.01325688358398, 0.216002251888117, 0.019153956864261, 0.189713280200177, 0.37219200437519, 0.189681623088274], [0.027455763468864, 0.254640055108835, 0.004758237963903, 0.14539483241828, 0.374565681875846, 0.193185429164271], [0.050678269795636, 0.119046663371016, 0.017919151564632, 0.242857482265606, 0.404481899982746, 0.165016533020364], [0.019642634095914, 0.170590200575487, 0.00411498777404, 0.215378248211518, 0.414996418138044, 0.175277511204997], [0.029492581504077, 0.195714051977238, 0.031228723255797, 0.196217053415204, 0.409064804050876, 0.138282785796808], [0.019906788710261, 0.149256162073018, 0.037639746445081, 0.256594600939049, 0.386467480965524, 0.150135220867068]], [[0.0, 0.0, 0.919083096633653, 0.080916903366347, 0.0, 0.0], [0.0, 0.0, 0.886695817306891, 0.113304182693109, 0.0, 0.0], [0.0, 0.0, 0.922786066234708, 0.077213933765292, 0.0, 0.0], [0.0, 0.0, 0.881148786314158, 0.118851213685842, 0.0, 0.0], [0.0, 0.0, 0.831130066380671, 0.168869933619329, 0.0, 0.0], [0.0, 0.0, 0.920819936002212, 0.079180063997788, 0.0, 0.0], [0.0, 0.0, 0.906249882548474, 0.093750117451526, 0.0, 0.0], [0.0, 0.0, 0.912414480552523, 0.087585519447477, 0.0, 0.0]], [[0.077704299914599, 0.61390150225853, 0.029154133308835, 0.043990902371641, 0.146299723233072, 0.088949438913323], [0.095716273559791, 0.578975839361398, 0.027811065352497, 0.061261327969256, 0.161781766148155, 0.074453727608903], [0.127109144661154, 0.472309975481579, 0.025654275824152, 0.072069579177908, 0.203979301806323, 0.098877723048884], [0.074620402766171, 0.395739897708399, 0.031569640175038, 0.058837366609281, 0.272844984175799, 0.166387708565311], [0.148379744806185, 0.531931220186939, 0.020691306153141, 0.042984590408057, 0.16438752773794, 0.091625610707738], [0.149621585666073, 0.511862350937375, 0.034881459601975, 0.067800354678103, 0.164879725204929, 0.070954523911545], [0.153296956424584, 0.582439864963138, 0.036120096789049, 0.064346913934677, 0.108570742792119, 0.055225425096433], [0.138629425232758, 0.472698200919473, 0.035534120177935, 0.065776568162308, 0.178286619721892, 0.109075065785635]], [[0.0, 0.0, 0.106329099918219, 0.230779811706267, 0.496925940234261, 0.165965148141252], [0.0, 0.0, 0.143957759429454, 0.220087049128147, 0.452424962892791, 0.183530228549608], [0.0, 0.0, 0.056370641746211, 0.220178798743112, 0.515034454051202, 0.208416105459475], [0.0, 0.0, 0.053224284844634, 0.385669862893722, 0.295592895471106, 0.265512956790538], [0.0, 0.0, 0.084708323233578, 0.573429468840463, 0.194214090939982, 0.147648116985977], [0.0, 0.0, 0.070344324444289, 0.341672239006342, 0.418458079509782, 0.169525357039587], [0.0, 0.0, 0.252956883071915, 0.236949790608535, 0.260508794299739, 0.249584532019811], [0.0, 0.0, 0.195531857389773, 0.419597121383904, 0.321012144981802, 0.063858876244521]], [[0.004515695086095, 0.147709245850257, 0.007695214887422, 0.079183349156888, 0.426067354090544, 0.334829140928794], [0.005499412073841, 0.191469869671383, 0.010924440911176, 0.150550814449575, 0.508660287261701, 0.132895175632324], [0.004448992815206, 0.276755154841585, 0.013735511000187, 0.092644494416973, 0.49143955392526, 0.120976293000789], [0.005981532622329, 0.319432409951884, 0.011209860326385, 0.041576273726124, 0.434768325225303, 0.187031598147975], [0.006419798583677, 0.134249854518513, 0.03012907016791, 0.09101273629216, 0.454547749397755, 0.283640791039985], [0.003498981844049, 0.136095804123735, 0.028795171482559, 0.126040410553289, 0.570389177610421, 0.135180454385946], [0.003465036589653, 0.291251285425492, 0.028138648975592, 0.108335253398458, 0.41542370360015, 0.153386072010655], [0.002918494529601, 0.23342296963745, 0.025071496447281, 0.132894942717484, 0.441540343948731, 0.164151752719453]], [[0.189909622691646, 0.104850014320385, 0.10250345501329, 0.373773842182261, 0.019877097179941, 0.209085968612478], [0.12922405620739, 0.090591352982044, 0.202040002613893, 0.368609370255592, 0.042493973436558, 0.167041244504522], [0.202563058757187, 0.084500474930965, 0.168817716517807, 0.431337385583634, 0.024332895257275, 0.088448468953131], [0.24265990172762, 0.079601331622433, 0.172088712260388, 0.462922042747685, 0.018487650289495, 0.024240361352379], [0.142594627922382, 0.122754878505216, 0.058834682693522, 0.456774284172688, 0.048498937984311, 0.170542588721881], [0.149594974535063, 0.06337226171514, 0.261557366096895, 0.391728868133424, 0.032972103195522, 0.100774426323957], [0.094171765126109, 0.126820757257106, 0.185497416816592, 0.448245700925185, 0.011155973645585, 0.134108386229423], [0.174023037304529, 0.058040618716035, 0.046143154303376, 0.463841197717902, 0.060857839529979, 0.197094152428179]], [[0.573505520862368, 0.0, 0.058841591963059, 0.367652887174573, 0.0, 0.0], [0.574744927283937, 0.0, 0.050013735132599, 0.375241337583464, 0.0, 0.0], [0.58947876844574, 0.0, 0.048019478534013, 0.362501753020246, 0.0, 0.0], [0.358433393732027, 0.0, 0.229882810659412, 0.41168379560856, 0.0, 0.0], [0.581855802243906, 0.0, 0.063005696759096, 0.355138500996997, 0.0, 0.0], [0.627656522835542, 0.0, 0.045086872619874, 0.327256604544584, 0.0, 0.0], [0.620088845264242, 0.0, 0.059045823715588, 0.32086533102017, 0.0, 0.0], [0.612400612543622, 0.0, 0.06121313855639, 0.326386248899988, 0.0, 0.0]], [[0.956619547078419, 0.0, 0.043380452921581, 0.0, 0.0, 0.0], [0.951529825927439, 0.0, 0.048470174072561, 0.0, 0.0, 0.0], [0.946149087686154, 0.0, 0.053850912313846, 0.0, 0.0, 0.0], [0.782126358972813, 0.0, 0.217873641027187, 0.0, 0.0, 0.0], [0.92434160286499, 0.0, 0.07565839713501, 0.0, 0.0, 0.0], [0.934650639434303, 0.0, 0.065349360565697, 0.0, 0.0, 0.0], [0.916210662500998, 0.0, 0.083789337499002, 0.0, 0.0, 0.0], [0.915114119060673, 0.0, 0.084885880939327, 0.0, 0.0, 0.0]], [[0.550200245071996, 0.0, 0.027759090441923, 0.422040664486081, 0.0, 0.0], [0.652157202677081, 0.0, 0.007962128627312, 0.339880668695608, 0.0, 0.0], [0.550015217458631, 0.0, 0.013605577267441, 0.436379205273928, 0.0, 0.0], [0.482357739495198, 0.0, 0.088303824278339, 0.429338436226464, 0.0, 0.0], [0.515230272821945, 0.0, 0.018457220831542, 0.466312506346514, 0.0, 0.0], [0.574596235861165, 0.0, 0.021065213044879, 0.404338551093956, 0.0, 0.0], [0.566092155251048, 0.0, 0.013629742027066, 0.420278102721885, 0.0, 0.0], [0.593615666625104, 0.0, 0.023672901008661, 0.382711432366235, 0.0, 0.0]], [[0.0, 0.0, 0.0, 1.0, 0.0, 0.0], [0.0, 0.0, 0.0, 1.0, 0.0, 0.0], [0.0, 0.0, 0.0, 1.0, 0.0, 0.0], [0.0, 0.0, 0.0, 1.0, 0.0, 0.0], [0.0, 0.0, 0.0, 1.0, 0.0, 0.0], [0.0, 0.0, 0.0, 1.0, 0.0, 0.0], [0.0, 0.0, 0.0, 1.0, 0.0, 0.0], [0.0, 0.0, 0.0, 1.0, 0.0, 0.0]], [[1.0, 0.0, 0.0, 0.0, 0.0, 0.0], [1.0, 0.0, 0.0, 0.0, 0.0, 0.0], [1.0, 0.0, 0.0, 0.0, 0.0, 0.0], [1.0, 0.0, 0.0, 0.0, 0.0, 0.0], [1.0, 0.0, 0.0, 0.0, 0.0, 0.0], [1.0, 0.0, 0.0, 0.0, 0.0, 0.0], [1.0, 0.0, 0.0, 0.0, 0.0, 0.0], [1.0, 0.0, 0.0, 0.0, 0.0, 0.0]], [[0.0, 0.0, 0.053962218293452, 0.946037781706548, 0.0, 0.0], [0.0, 0.0, 0.093850593426046, 0.906149406573954, 0.0, 0.0], [0.0, 0.0, 0.065960208840498, 0.934039791159502, 0.0, 0.0], [0.0, 0.0, 0.328784254387335, 0.671215745612665, 0.0, 0.0], [0.0, 0.0, 0.092204812091856, 0.907795187908144, 0.0, 0.0], [0.0, 0.0, 0.166250098545407, 0.833749901454593, 0.0, 0.0], [0.0, 0.0, 0.071898913225304, 0.928101086774696, 0.0, 0.0], [0.0, 0.0, 0.123608479546002, 0.876391520453998, 0.0, 0.0]], [[0.921374580904884, 0.0, 0.0, 0.0, 0.078625419095116, 0.0], [0.959082600794991, 0.0, 0.0, 0.0, 0.040917399205009, 0.0], [0.957909547827767, 0.0, 0.0, 0.0, 0.042090452172233, 0.0], [0.966655316180699, 0.0, 0.0, 0.0, 0.033344683819301, 0.0], [0.847145865038885, 0.0, 0.0, 0.0, 0.152854134961115, 0.0], [0.861526655231444, 0.0, 0.0, 0.0, 0.138473344768556, 0.0], [0.866803289084784, 0.0, 0.0, 0.0, 0.133196710915216, 0.0], [0.900430843970467, 0.0, 0.0, 0.0, 0.099569156029533, 0.0]], [[0.848929986557621, 0.137634067736756, 0.013435945705623, 0.0, 0.0, 0.0], [0.80111426743361, 0.156700036626284, 0.042185695940106, 0.0, 0.0, 0.0], [0.769449048612719, 0.196463910066343, 0.034087041320937, 0.0, 0.0, 0.0], [0.559619818678673, 0.240552965656171, 0.199827215665156, 0.0, 0.0, 0.0], [0.830203350932797, 0.102344099272724, 0.067452549794479, 0.0, 0.0, 0.0], [0.853696319483411, 0.104129250688141, 0.042174429828448, 0.0, 0.0, 0.0], [0.819367522864509, 0.132964154018398, 0.047668323117093, 0.0, 0.0, 0.0], [0.856450071558225, 0.10164337774742, 0.041906550694354, 0.0, 0.0, 0.0]], [[0.0, 0.107203157742741, 0.0, 0.0, 0.352496538894599, 0.54030030336266], [0.0, 0.175849468926909, 0.0, 0.0, 0.299924026255132, 0.524226504817959], [0.0, 0.345942471925268, 0.0, 0.0, 0.167146574261438, 0.486910953813294], [0.0, 0.617380668179753, 0.0, 0.0, 0.080493353615689, 0.302125978204558], [0.0, 0.112541692757219, 0.0, 0.0, 0.267294510427399, 0.620163796815381], [0.0, 0.130976634198237, 0.0, 0.0, 0.32916140650367, 0.539861959298094], [0.0, 0.66067613732807, 0.0, 0.0, 0.173637833554021, 0.165686029117909], [0.0, 0.121886656135233, 0.0, 0.0, 0.232623121756998, 0.64549022210777]], [[0.0, 0.127025433974503, 0.076879484791394, 0.781010710455698, 0.015084370778405, 0.0], [0.0, 0.132560400861039, 0.048455503206934, 0.797754145464171, 0.021229950467855, 0.0], [0.0, 0.162289555618066, 0.094904506919562, 0.723898961261744, 0.018906976200628, 0.0], [0.0, 0.067588405086705, 0.010103628513886, 0.854518896764343, 0.067789069635065, 0.0], [0.0, 0.146961192336034, 0.063109959671166, 0.761333160094088, 0.028595687898712, 0.0], [0.0, 0.111154563762478, 0.092208611881497, 0.765971696241586, 0.030665128114439, 0.0], [0.0, 0.061569719314126, 0.024163858970061, 0.881252354336319, 0.033014067379494, 0.0], [0.0, 0.139046291033415, 0.09809669677429, 0.730509508820792, 0.032347503371504, 0.0]], [[0.152434486112967, 0.467715139691609, 0.049985949066708, 0.141775352054669, 0.10934297309048, 0.078746099983567], [0.171215687530797, 0.482487281765559, 0.053989629585654, 0.149052156015313, 0.073841421119132, 0.069413823983545], [0.214495178834352, 0.38969114542589, 0.030351833837966, 0.187185412749939, 0.124153224442284, 0.054123204709568], [0.148187245344056, 0.532376219113608, 0.012166095325407, 0.149527601547897, 0.101165158514217, 0.056577680154815], [0.18799389079108, 0.412484140219972, 0.032750309815676, 0.190097749116775, 0.109999405729124, 0.066674504327373], [0.20149576189755, 0.423179583189885, 0.090511488896374, 0.14264009555746, 0.086342979001344, 0.055830091457388], [0.176106267104395, 0.48807087433159, 0.050305196809915, 0.161121497958072, 0.070134034694433, 0.054262129101596], [0.166315702505033, 0.491638288199198, 0.044976143763646, 0.152073300924433, 0.083455937273199, 0.06154062733449]], [[0.018368389095263, 0.0, 0.0, 0.47945826278705, 0.199852518440777, 0.302320829676911], [0.023016281093865, 0.0, 0.0, 0.440831617386905, 0.241902906026207, 0.294249195493023], [0.024847470625782, 0.0, 0.0, 0.421182170001574, 0.211054712660228, 0.342915646712416], [0.057349125388169, 0.0, 0.0, 0.290387127016782, 0.296148721822113, 0.356115025772935], [0.073116762337033, 0.0, 0.0, 0.338874571392068, 0.267622462831366, 0.320386203439533], [0.06892460222911, 0.0, 0.0, 0.289832992736832, 0.301220488175855, 0.340021916858203], [0.0540759964623, 0.0, 0.0, 0.363146755423528, 0.270764678479588, 0.312012569634585], [0.076644419617888, 0.0, 0.0, 0.319118221912499, 0.285620319761544, 0.31861703870807]], [[0.036528144189445, 0.038713086358797, 0.048507785535678, 0.768796029175625, 0.085692159507858, 0.021762795232597], [0.034030238771603, 0.035898945678437, 0.050433812683629, 0.737495532002926, 0.126797785478956, 0.015343685384449], [0.046126447678206, 0.032416878588168, 0.032313894832703, 0.721908372432775, 0.140539164406129, 0.026695242062019], [0.06574247263865, 0.041176300850711, 0.019183903923593, 0.6143176243066, 0.225352021819378, 0.034227676461069], [0.045010027756446, 0.058746005379299, 0.069951445711622, 0.656194394377581, 0.156652318210344, 0.013445808564708], [0.049018456533419, 0.036636643054908, 0.059727846999905, 0.691680897450634, 0.158311160297371, 0.004624995663762], [0.082810247828357, 0.052937455927021, 0.097009321679859, 0.517904289831266, 0.22759803128627, 0.021740653447226], [0.055455631244959, 0.042186856950144, 0.03586786384506, 0.705399567633492, 0.139250478156472, 0.021839602169872]], [[0.10407264722978, 0.373613812858064, 0.228015916431241, 0.147522926814801, 0.096253782707266, 0.050520913958847], [0.038872788855083, 0.417420970253415, 0.232815023808832, 0.152774494764491, 0.111606185710011, 0.046510536608168], [0.068954825404275, 0.376571377899595, 0.221981497240601, 0.135306452386171, 0.13932590639879, 0.057859940670569], [0.15770721202369, 0.367691303983679, 0.06669825520296, 0.17687693572433, 0.17766268954595, 0.053363603519391], [0.166495945541057, 0.247497105980819, 0.219717730566292, 0.18727819380758, 0.111171615622379, 0.067839408481873], [0.132107314362516, 0.354664161908048, 0.171651717935621, 0.176102278577435, 0.115394268297841, 0.050080258918539], [0.117330572279197, 0.306718162387717, 0.113680216610347, 0.06920043196605, 0.375281056811525, 0.017789559945165], [0.14613152761219, 0.374320235264921, 0.181422321520617, 0.175228807258985, 0.085096102448612, 0.037801005894673]], [[0.608756960840115, 0.171266138903718, 0.092926581013193, 0.02701439193278, 0.038393013918188, 0.061642913392006], [0.613765505914358, 0.179865463561552, 0.090365582737704, 0.023347516909716, 0.044070853974061, 0.04858507690261], [0.629245940181528, 0.162339087949147, 0.097129490791609, 0.025199188560233, 0.025226387249687, 0.060859905267796], [0.394693347728371, 0.205974090753227, 0.214641094130602, 0.098243034897106, 0.046971657679844, 0.039476774810851], [0.592876360110216, 0.1748311351556, 0.106070371984978, 0.027495999829266, 0.047580643314462, 0.051145489605478], [0.612333965497787, 0.159439747444192, 0.124196636249527, 0.031855638730966, 0.022984868223173, 0.049189143854355], [0.59600461847789, 0.19125075461923, 0.090468448823559, 0.020497746713578, 0.0516735644731, 0.050104866892644], [0.633111654904204, 0.155485747667665, 0.093751739511898, 0.03141771982234, 0.023855660299587, 0.062377477794305]], [[0.0, 0.574464499289857, 0.0, 0.0, 0.200326240445965, 0.225209260264178], [0.0, 0.462453689361712, 0.0, 0.0, 0.357455180191694, 0.180091130446594], [0.0, 0.490729604109166, 0.0, 0.0, 0.306320556672858, 0.202949839217976], [0.0, 0.476904906023035, 0.0, 0.0, 0.341850660812797, 0.181244433164168], [0.0, 0.57895878116405, 0.0, 0.0, 0.353167114070704, 0.067874104765246], [0.0, 0.744677789982515, 0.0, 0.0, 0.201995675916751, 0.053326534100734], [0.0, 0.204919631959725, 0.0, 0.0, 0.74348710259048, 0.051593265449795], [0.0, 0.356498135210703, 0.0, 0.0, 0.540449085078951, 0.103052779710346]], [[0.492522013644473, 0.293457839345749, 0.036322509808506, 0.0, 0.0, 0.177697637201273], [0.369903558056337, 0.524074123827855, 0.038425626776738, 0.0, 0.0, 0.06759669133907], [0.515060520252386, 0.331779266106784, 0.088752685009685, 0.0, 0.0, 0.064407528631145], [0.486148709797462, 0.386611894069836, 0.088860420442359, 0.0, 0.0, 0.038378975690344], [0.514815797247422, 0.362526305613986, 0.057264704135444, 0.0, 0.0, 0.065393193003149], [0.59638417068118, 0.302587054385882, 0.050061545853693, 0.0, 0.0, 0.050967229079246], [0.508656669584177, 0.390794613479919, 0.028133148248908, 0.0, 0.0, 0.072415568686996], [0.55700196033109, 0.326846574020942, 0.045826452857605, 0.0, 0.0, 0.070325012790362]], [[0.340805523549991, 0.321998276875322, 0.072171419613385, 0.223468779399141, 0.04155600056216, 0.0], [0.187463208301811, 0.30051769853123, 0.085978094909884, 0.221680229383585, 0.204360768873491, 0.0], [0.38279153760015, 0.305365633314188, 0.053646381061418, 0.134703802479025, 0.123492645545219, 0.0], [0.535175224888706, 0.197163940528259, 0.029144334630377, 0.11569860423665, 0.122817895716007, 0.0], [0.112107401613956, 0.079936237946882, 0.235291409988888, 0.273067220684515, 0.299597729765759, 0.0], [0.090612778433598, 0.154851385586196, 0.276343044772551, 0.291935009428648, 0.186257781779006, 0.0], [0.204599553798989, 0.296099671259544, 0.263396055166954, 0.128013717158061, 0.107891002616453, 0.0], [0.121612392325161, 0.386233070355925, 0.210242227655515, 0.226285623142977, 0.055626686520422, 0.0]], [[0.237146358106696, 0.389197818292825, 0.15000438583252, 0.223651437767958, 0.0, 0.0], [0.286887206818503, 0.41605452953948, 0.105421483959618, 0.1916367796824, 0.0, 0.0], [0.262989878299839, 0.408075392156119, 0.140752695936478, 0.188182033607564, 0.0, 0.0], [0.36812431105193, 0.499318419946044, 0.069685479190905, 0.062871789811121, 0.0, 0.0], [0.164830405592055, 0.496465705977294, 0.150315300227465, 0.188388588203186, 0.0, 0.0], [0.312217268972672, 0.373105975543816, 0.161801673114759, 0.152875082368753, 0.0, 0.0], [0.235136255877158, 0.412577606078276, 0.119621169421041, 0.232664968623525, 0.0, 0.0], [0.258014963404109, 0.453561409484575, 0.120781726125742, 0.167641900985574, 0.0, 0.0]], [[0.0, 0.0, 0.0, 0.0, 0.939399769763456, 0.060600230236544], [0.0, 0.0, 0.0, 0.0, 0.958022887302998, 0.041977112697002], [0.0, 0.0, 0.0, 0.0, 0.92976172692243, 0.070238273077571], [0.0, 0.0, 0.0, 0.0, 0.864792867901414, 0.135207132098586], [0.0, 0.0, 0.0, 0.0, 0.919880276115686, 0.080119723884314], [0.0, 0.0, 0.0, 0.0, 0.956051994708582, 0.043948005291418], [0.0, 0.0, 0.0, 0.0, 0.961171009233709, 0.038828990766291], [0.0, 0.0, 0.0, 0.0, 0.944261663584823, 0.055738336415177]], [[0.339663763184017, 0.486098645266022, 0.003583365049331, 0.064593119588761, 0.09064615831825, 0.015414948593618], [0.268882662126309, 0.489482109846146, 0.026727735603482, 0.059294766573212, 0.089588788963608, 0.066023936887243], [0.256752220488155, 0.506069217802488, 0.043672447295923, 0.026471434153991, 0.10309758605296, 0.063937094206484], [0.212105960700638, 0.423877504858533, 0.038130268752705, 0.072258810189691, 0.158869737217351, 0.094757718281083], [0.306928013792168, 0.493817053286114, 0.038280909687947, 0.055140382445373, 0.074886888281981, 0.030946752506418], [0.258656581542942, 0.462926127837652, 0.045749399167133, 0.042036201992038, 0.117245297626541, 0.073386391833694], [0.362331552923812, 0.42638085046078, 0.064732370681073, 0.035980399875962, 0.072129758344798, 0.038445067713576], [0.325774734935307, 0.398839777631428, 0.036932804463657, 0.045195606583718, 0.088150763586352, 0.105106312799537]], [[0.27595171949503, 0.324771691209953, 0.399276589295018, 0.0, 0.0, 0.0], [0.346214155347565, 0.361038875967836, 0.292746968684599, 0.0, 0.0, 0.0], [0.329859457336878, 0.372319616215944, 0.297820926447179, 0.0, 0.0, 0.0], [0.529648479407623, 0.383458093386, 0.086893427206377, 0.0, 0.0, 0.0], [0.163278698003441, 0.413070898428612, 0.423650403567948, 0.0, 0.0, 0.0], [0.239085031837207, 0.338968361395342, 0.421946606767452, 0.0, 0.0, 0.0], [0.090133161525427, 0.56822600207544, 0.341640836399133, 0.0, 0.0, 0.0], [0.440130510722373, 0.308869311554856, 0.251000177722771, 0.0, 0.0, 0.0]], [[0.0, 0.0, 0.0, 0.0, 0.0, 1.0], [0.0, 0.0, 0.0, 0.0, 0.0, 1.0], [0.0, 0.0, 0.0, 0.0, 0.0, 1.0], [0.0, 0.0, 0.0, 0.0, 0.0, 1.0], [0.0, 0.0, 0.0, 0.0, 0.0, 1.0], [0.0, 0.0, 0.0, 0.0, 0.0, 1.0], [0.0, 0.0, 0.0, 0.0, 0.0, 1.0], [0.0, 0.0, 0.0, 0.0, 0.0, 1.0]], [[0.15805558960995, 0.505417849833241, 0.015735162979976, 0.085417184896477, 0.187289821522814, 0.048084391157542], [0.11848272815748, 0.487050118145012, 0.013587364331828, 0.1069381026688, 0.229534683322636, 0.044407003374245], [0.130213678210757, 0.482158189772194, 0.007587208126619, 0.075196380884065, 0.241661872396799, 0.063182670609567], [0.136940349868688, 0.303841856051065, 0.010758770728201, 0.090882850080231, 0.368527059199924, 0.089049114071891], [0.282601906496813, 0.390060321324866, 0.011180059942899, 0.078806755344566, 0.192920025840633, 0.044430931050224], [0.19184817435368, 0.432362717762642, 0.011480022989148, 0.089343911714938, 0.227520901459481, 0.047444271720111], [0.269703133422446, 0.405390076303999, 0.011144989735266, 0.088908225448572, 0.18831593620699, 0.036537638882727], [0.18380691879656, 0.406795218872998, 0.005528809958472, 0.08263223032046, 0.245776430924135, 0.075460391127375]], [[0.372340302648899, 0.332273370216748, 0.092650382923248, 0.049588446823195, 0.046494451791891, 0.106653045596019], [0.375538068095716, 0.397707340532876, 0.063460342837374, 0.045846725787487, 0.039259903733473, 0.078187619013074], [0.362543856065212, 0.370178984765835, 0.088138966499317, 0.062279075561235, 0.031741469485895, 0.085117647622505], [0.241830465889634, 0.343590099799553, 0.125399704395372, 0.176181189299123, 0.058235650681997, 0.054762889934321], [0.271921908407635, 0.47439096790716, 0.081216230401566, 0.057512104374317, 0.046503659073349, 0.068455129835973], [0.355930750754465, 0.384910351468084, 0.085985008357236, 0.061487670705004, 0.041511663468539, 0.070174555246672], [0.468094294652853, 0.310452013997112, 0.068923753250512, 0.046929632271304, 0.042510084768178, 0.06309022106004], [0.36086553985811, 0.377274343325408, 0.08552921610276, 0.06050132915723, 0.051768067641168, 0.064061503915324]], [[0.224528387669254, 0.042703733132633, 0.01445822507729, 0.0, 0.158069363905148, 0.560240290215675], [0.334181254214146, 0.049976090344598, 0.017868226319137, 0.0, 0.205111010416767, 0.392863418705352], [0.193751912926736, 0.347900915230095, 0.011751945163552, 0.0, 0.158205587557177, 0.28838963912244], [0.310399921311298, 0.133922096849564, 0.035698681404404, 0.0, 0.112965689117909, 0.407013611316824], [0.198911590686326, 0.058672736872867, 0.03337385451158, 0.0, 0.221837059019276, 0.487204758909951], [0.161752577857177, 0.262771845002425, 0.01976528885978, 0.0, 0.156824883909771, 0.398885404370847], [0.189604744454926, 0.088661550351654, 0.010676032111435, 0.0, 0.237887188180652, 0.473170484901332], [0.346697325885804, 0.046411593880315, 0.01262458832496, 0.0, 0.171419689503111, 0.422846802405809]], [[0.096350615877122, 0.080472650348887, 0.005300183075601, 0.006764007189533, 0.220681599676798, 0.590430943832059], [0.183061518438798, 0.060591107988735, 0.00263493213103, 0.006472622444569, 0.157117987160665, 0.590121831836202], [0.146879645593719, 0.093209062247799, 0.00520148765975, 0.008746289684938, 0.179619061895034, 0.56634445291876], [0.200108771352909, 0.144848052364351, 0.033158618971677, 0.033053383974499, 0.134276561267827, 0.454554612068738], [0.091807813197398, 0.066604670094713, 0.011089949283208, 0.010134925597626, 0.167695747264183, 0.652666894562872], [0.179452053495583, 0.056508379880749, 0.00328412880641, 0.004874329746067, 0.164955687595416, 0.590925420475774], [0.094635760401632, 0.051074186623774, 0.005304923028376, 0.008082464179694, 0.222675628921464, 0.61822703684506], [0.181224671285948, 0.077391291587833, 0.006152895763286, 0.006677751336706, 0.208872329365661, 0.519681060660565]], [[0.0, 0.0, 0.0, 0.338107121679669, 0.40201401419712, 0.259878864123211], [0.0, 0.0, 0.0, 0.404851546272966, 0.32836488787946, 0.266783565847574], [0.0, 0.0, 0.0, 0.352774032149261, 0.393770241826546, 0.253455726024193], [0.0, 0.0, 0.0, 0.519817468411969, 0.280961343025771, 0.19922118856226], [0.0, 0.0, 0.0, 0.386387511639982, 0.301805380457437, 0.311807107902581], [0.0, 0.0, 0.0, 0.420040845924974, 0.304603338978281, 0.275355815096744], [0.0, 0.0, 0.0, 0.406411269621292, 0.339914561883243, 0.253674168495464], [0.0, 0.0, 0.0, 0.436504010321666, 0.360229476747081, 0.203266512931253]], [[0.0, 0.0, 0.013398766081734, 0.617937728814422, 0.228868540948273, 0.139794964155571], [0.0, 0.0, 0.04042987053168, 0.58222851529361, 0.207810780588667, 0.169530833586042], [0.0, 0.0, 0.014680334545714, 0.597865988439382, 0.233835417328185, 0.153618259686719], [0.0, 0.0, 0.007970473269505, 0.668442957453246, 0.223684332766066, 0.099902236511183], [0.0, 0.0, 0.034665583116758, 0.618986684010823, 0.203540553140111, 0.142807179732308], [0.0, 0.0, 0.036498407967533, 0.640738127391152, 0.174578492092443, 0.148184972548871], [0.0, 0.0, 0.047528239946814, 0.621840121071033, 0.16803891343017, 0.162592725551982], [0.0, 0.0, 0.043659102763929, 0.622937484304916, 0.183783790327751, 0.149619622603404]], [[0.0, 0.015634020821604, 0.009508827636838, 0.0, 0.199962922752392, 0.774894228789166], [0.0, 0.012846076266788, 0.013498182987651, 0.0, 0.210770743141119, 0.762884997604441], [0.0, 0.022773257588712, 0.013044882739233, 0.0, 0.179526480609195, 0.784655379062861], [0.0, 0.027429687969822, 0.012000557177424, 0.0, 0.19712894621506, 0.763440808637694], [0.0, 0.015071508562724, 0.011399378648233, 0.0, 0.227683207935712, 0.745845904853332], [0.0, 0.017430654667912, 0.010109062190731, 0.0, 0.200330838127328, 0.772129445014028], [0.0, 0.01934153363798, 0.014649184907932, 0.0, 0.218373820282877, 0.747635461171211], [0.0, 0.026591259599738, 0.013448686057642, 0.0, 0.157322731783728, 0.802637322558892]], [[0.0, 0.0, 0.0, 0.57412712640398, 0.06206296864626, 0.36380990494976], [0.0, 0.0, 0.0, 0.893153042719612, 0.093426680475007, 0.013420276805382], [0.0, 0.0, 0.0, 0.715606498517061, 0.177350115367092, 0.107043386115847], [0.0, 0.0, 0.0, 0.466081453350372, 0.394021060825549, 0.139897485824079], [0.0, 0.0, 0.0, 0.707058538404829, 0.252718964840278, 0.040222496754893], [0.0, 0.0, 0.0, 0.891003887128476, 0.097051106439797, 0.011945006431728], [0.0, 0.0, 0.0, 0.836381273713677, 0.121419478411488, 0.042199247874835], [0.0, 0.0, 0.0, 0.837222272063471, 0.125936248004359, 0.03684147993217]], [[0.0, 0.426409083177346, 0.0, 0.066777211256283, 0.058348004836208, 0.448465700730163], [0.0, 0.765845413861897, 0.0, 0.056667243568109, 0.120562697621854, 0.056924644948139], [0.0, 0.663971406321178, 0.0, 0.125369823532283, 0.140202442567138, 0.070456327579401], [0.0, 0.832710423306546, 0.0, 0.047068996572075, 0.040752173520211, 0.079468406601168], [0.0, 0.698532452447002, 0.0, 0.09314702466686, 0.115948707810724, 0.092371815075413], [0.0, 0.380617111651074, 0.0, 0.121018933282311, 0.23057956703448, 0.267784388032135], [0.0, 0.703947081660063, 0.0, 0.066904835065377, 0.0847369860277, 0.14441109724686], [0.0, 0.439500848327331, 0.0, 0.08526834085007, 0.162453151348798, 0.312777659473801]], [[0.0, 1.0, 0.0, 0.0, 0.0, 0.0], [0.0, 1.0, 0.0, 0.0, 0.0, 0.0], [0.0, 1.0, 0.0, 0.0, 0.0, 0.0], [0.0, 1.0, 0.0, 0.0, 0.0, 0.0], [0.0, 1.0, 0.0, 0.0, 0.0, 0.0], [0.0, 1.0, 0.0, 0.0, 0.0, 0.0], [0.0, 1.0, 0.0, 0.0, 0.0, 0.0], [0.0, 1.0, 0.0, 0.0, 0.0, 0.0]], [[0.0, 0.0, 0.0, 1.0, 0.0, 0.0], [0.0, 0.0, 0.0, 1.0, 0.0, 0.0], [0.0, 0.0, 0.0, 1.0, 0.0, 0.0], [0.0, 0.0, 0.0, 1.0, 0.0, 0.0], [0.0, 0.0, 0.0, 1.0, 0.0, 0.0], [0.0, 0.0, 0.0, 1.0, 0.0, 0.0], [0.0, 0.0, 0.0, 1.0, 0.0, 0.0], [0.0, 0.0, 0.0, 1.0, 0.0, 0.0]], [[0.0, 0.0, 0.0, 0.54846642070641, 0.213203060186532, 0.238330519107058], [0.0, 0.0, 0.0, 0.464781421134854, 0.371624902740073, 0.163593676125073], [0.0, 0.0, 0.0, 0.492449414966096, 0.453728847307802, 0.053821737726103], [0.0, 0.0, 0.0, 0.556884672128512, 0.237056932513892, 0.206058395357596], [0.0, 0.0, 0.0, 0.569542522503145, 0.262334099538054, 0.1681233779588], [0.0, 0.0, 0.0, 0.575806626915911, 0.293209962417978, 0.13098341066611], [0.0, 0.0, 0.0, 0.639330542860545, 0.178438599197912, 0.182230857941544], [0.0, 0.0, 0.0, 0.516479155414007, 0.437866829992724, 0.045654014593268]], [[0.0, 0.021021129843229, 0.023335915758907, 0.328857129667796, 0.362760898578568, 0.2640249261515], [0.0, 0.025608236816956, 0.030180277343296, 0.327865415501199, 0.337598784272347, 0.278747286066202], [0.0, 0.013726150206947, 0.036567144888569, 0.331488033878289, 0.427328871462115, 0.19088979956408], [0.0, 0.125812029525235, 0.029573885824862, 0.280571436293816, 0.332799999702835, 0.231242648653254], [0.0, 0.055536723067097, 0.04220760808491, 0.382548108272814, 0.308317502178004, 0.211390058397176], [0.0, 0.032305021222187, 0.07124010104863, 0.303546988010398, 0.306492739405985, 0.286415150312799], [0.0, 0.021837361732237, 0.035395989541885, 0.327742667451977, 0.334424268233922, 0.280599713039978], [0.0, 0.064581111041593, 0.056015201488491, 0.217167437082749, 0.44911310996612, 0.213123140421047]], [[0.030908133960954, 0.056170731305143, 0.044512787414676, 0.287315222397011, 0.381827293226998, 0.199265831695218], [0.027839866901465, 0.039949694586989, 0.034079497750482, 0.454071685942564, 0.255674494708308, 0.188384760110192], [0.015941511378241, 0.039021509134522, 0.041557848739647, 0.475940527764785, 0.315200986383833, 0.112337616598972], [0.041715737625679, 0.021621865256862, 0.007969518654677, 0.418224955670215, 0.336211781620649, 0.174256141171919], [0.034403446361612, 0.059842591130975, 0.040293418635059, 0.471885159104996, 0.264165713521298, 0.12940967124606], [0.100088578340629, 0.043710474050231, 0.029775814125653, 0.415703109552016, 0.231926706971144, 0.178795316960326], [0.051929866237979, 0.034283440299146, 0.026050296070295, 0.453896204491359, 0.254958913178532, 0.178881279722688], [0.046777256375636, 0.066036439938218, 0.046182061547598, 0.412495608699488, 0.293140343106346, 0.135368290332714]], [[0.0, 0.0, 0.366540207071002, 0.633459792928998, 0.0, 0.0], [0.0, 0.0, 0.495931806227873, 0.504068193772127, 0.0, 0.0], [0.0, 0.0, 0.216766263290104, 0.783233736709896, 0.0, 0.0], [0.0, 0.0, 0.219751049037378, 0.780248950962622, 0.0, 0.0], [0.0, 0.0, 0.352612860934178, 0.647387139065822, 0.0, 0.0], [0.0, 0.0, 0.621317384530902, 0.378682615469098, 0.0, 0.0], [0.0, 0.0, 0.820233891250626, 0.179766108749374, 0.0, 0.0], [0.0, 0.0, 0.36870427458479, 0.63129572541521, 0.0, 0.0]], [[0.0, 0.0, 0.554073835486931, 0.445926164513069, 0.0, 0.0], [0.0, 0.0, 0.69285534217736, 0.30714465782264, 0.0, 0.0], [0.0, 0.0, 0.532759639288169, 0.467240360711831, 0.0, 0.0], [0.0, 0.0, 0.471200051412392, 0.528799948587608, 0.0, 0.0], [0.0, 0.0, 0.720554247173274, 0.279445752826726, 0.0, 0.0], [0.0, 0.0, 0.643837340443806, 0.356162659556194, 0.0, 0.0], [0.0, 0.0, 0.878279356627385, 0.121720643372615, 0.0, 0.0], [0.0, 0.0, 0.493228832165411, 0.506771167834589, 0.0, 0.0]], [[0.0, 0.011562185515747, 0.583142948358455, 0.405294866125798, 0.0, 0.0], [0.0, 0.032479875817836, 0.389377038670299, 0.578143085511864, 0.0, 0.0], [0.0, 0.32024789110517, 0.439349453736464, 0.240402655158366, 0.0, 0.0], [0.0, 0.308077800234462, 0.171857315784242, 0.520064883981296, 0.0, 0.0], [0.0, 0.065455700720122, 0.573870510740001, 0.360673788539877, 0.0, 0.0], [0.0, 0.054272815303562, 0.691815747208654, 0.253911437487784, 0.0, 0.0], [0.0, 0.068919678392175, 0.80370787861858, 0.127372442989245, 0.0, 0.0], [0.0, 0.048539328663979, 0.584920624610089, 0.366540046725932, 0.0, 0.0]], [[0.0, 0.0, 0.0, 1.0, 0.0, 0.0], [0.0, 0.0, 0.0, 1.0, 0.0, 0.0], [0.0, 0.0, 0.0, 1.0, 0.0, 0.0], [0.0, 0.0, 0.0, 1.0, 0.0, 0.0], [0.0, 0.0, 0.0, 1.0, 0.0, 0.0], [0.0, 0.0, 0.0, 1.0, 0.0, 0.0], [0.0, 0.0, 0.0, 1.0, 0.0, 0.0], [0.0, 0.0, 0.0, 1.0, 0.0, 0.0]], [[0.015080669245545, 0.028470855683597, 0.587963957024384, 0.116562715179182, 0.167768676295413, 0.08415312657188], [0.014887835818508, 0.016361242472828, 0.592684063490902, 0.125214986725393, 0.168101063958306, 0.082750807534063], [0.01368913684788, 0.026173006416559, 0.603817477875841, 0.097392338286776, 0.154647716088046, 0.104280324484897], [0.028451643259022, 0.082522677408716, 0.485453679488718, 0.085011813091261, 0.218111708042737, 0.100448478709547], [0.045836681203842, 0.019850739592191, 0.615783941440268, 0.047357228421713, 0.201081997406406, 0.070089411935579], [0.020374220209335, 0.02976548709762, 0.62011129973541, 0.096314337346808, 0.175659885523217, 0.05777477008761], [0.0573218978178, 0.075813411998048, 0.552465253199159, 0.016629177066231, 0.262364233632825, 0.035406026285937], [0.007654749672729, 0.021081439831275, 0.748007185714827, 0.016298526992401, 0.150050609528747, 0.05690748826002]], [[0.449675497422349, 0.550324502577651, 0.0, 0.0, 0.0, 0.0], [0.379690058761924, 0.620309941238076, 0.0, 0.0, 0.0, 0.0], [0.350438964496005, 0.649561035503995, 0.0, 0.0, 0.0, 0.0], [0.395878742699608, 0.604121257300392, 0.0, 0.0, 0.0, 0.0], [0.44681372671564, 0.55318627328436, 0.0, 0.0, 0.0, 0.0], [0.553717696501215, 0.446282303498785, 0.0, 0.0, 0.0, 0.0], [0.538614768024665, 0.461385231975335, 0.0, 0.0, 0.0, 0.0], [0.532268486729246, 0.467731513270755, 0.0, 0.0, 0.0, 0.0]], [[0.170173430132938, 0.404712851171217, 0.053356191991557, 0.225200234670872, 0.081481821162448, 0.065075470870968], [0.175335492532926, 0.383561414437359, 0.080986049307306, 0.158419968467749, 0.096173922431136, 0.105523152823523], [0.170480230431436, 0.412143027567939, 0.078560165185494, 0.180758374470691, 0.101003713655909, 0.057054488688531], [0.145963248399117, 0.567188886011275, 0.04754168438403, 0.139606687658384, 0.057609189003004, 0.04209030454419], [0.1593487356817, 0.425994313509347, 0.065860277344927, 0.180510790735823, 0.083938614916429, 0.084347267811773], [0.135632832090433, 0.440919559732723, 0.057242612347073, 0.1713350279642, 0.094905493796391, 0.099964474069181], [0.162876506225842, 0.417697928985806, 0.056490254694569, 0.164449135086993, 0.103318511246085, 0.095167663760704], [0.179903015314397, 0.341692013498146, 0.057114575402966, 0.235926560800942, 0.108631411431076, 0.076732423552474]], [[0.67252153846871, 0.32747846153129, 0.0, 0.0, 0.0, 0.0], [0.651581678770281, 0.348418321229719, 0.0, 0.0, 0.0, 0.0], [0.720473222842293, 0.279526777157707, 0.0, 0.0, 0.0, 0.0], [0.457604752861346, 0.542395247138654, 0.0, 0.0, 0.0, 0.0], [0.718509578769842, 0.281490421230158, 0.0, 0.0, 0.0, 0.0], [0.75070169933464, 0.24929830066536, 0.0, 0.0, 0.0, 0.0], [0.756620623629108, 0.243379376370892, 0.0, 0.0, 0.0, 0.0], [0.742623432908407, 0.257376567091593, 0.0, 0.0, 0.0, 0.0]], [[0.0, 1.0, 0.0, 0.0, 0.0, 0.0], [0.0, 1.0, 0.0, 0.0, 0.0, 0.0], [0.0, 1.0, 0.0, 0.0, 0.0, 0.0], [0.0, 1.0, 0.0, 0.0, 0.0, 0.0], [0.0, 1.0, 0.0, 0.0, 0.0, 0.0], [0.0, 1.0, 0.0, 0.0, 0.0, 0.0], [0.0, 1.0, 0.0, 0.0, 0.0, 0.0], [0.0, 1.0, 0.0, 0.0, 0.0, 0.0]], [[0.648099314558995, 0.091522417673539, 0.036188910710832, 0.06067445325474, 0.0, 0.163514903801894], [0.75975428559445, 0.121922570752864, 0.035741350856516, 0.055260339001043, 0.0, 0.027321453795127], [0.691460681561388, 0.181989874944103, 0.059099645343009, 0.029131424159656, 0.0, 0.038318373991844], [0.529834000035634, 0.254724045873488, 0.12174188895232, 0.080797708139087, 0.0, 0.01290235699947], [0.842001803451311, 0.0144910948385, 0.111801651031705, 0.016386140251459, 0.0, 0.015319310427026], [0.832713985394346, 0.070055796167415, 0.048809483289551, 0.017554534972065, 0.0, 0.030866200176623], [0.756450927385238, 0.175057770850348, 0.030094230743039, 0.012915859385709, 0.0, 0.025481211635667], [0.711435982231325, 0.235781826529806, 0.010555351105106, 0.017134663244564, 0.0, 0.025092176889199]], [[0.897915909062735, 0.005978547580904, 0.049247386551371, 0.0, 0.0, 0.04685815680499], [0.868494042661237, 0.060992716737272, 0.050912080709586, 0.0, 0.0, 0.019601159891904], [0.807975131715482, 0.126427785926633, 0.039982766931774, 0.0, 0.0, 0.025614315426111], [0.721480878234285, 0.122423236882462, 0.148806859226808, 0.0, 0.0, 0.007289025656444], [0.873504819946426, 0.053839170732686, 0.062273643414339, 0.0, 0.0, 0.01038236590655], [0.875085077806866, 0.028499451842948, 0.04708470532874, 0.0, 0.0, 0.049330765021447], [0.824569950052646, 0.037445868746888, 0.073628327002693, 0.0, 0.0, 0.064355854197774], [0.867062910851446, 0.059320086384284, 0.046611486684201, 0.0, 0.0, 0.027005516080069]], [[0.611615316142948, 0.33733779025878, 0.0, 0.0, 0.0, 0.051046893598272], [0.680927978490288, 0.263126102476884, 0.0, 0.0, 0.0, 0.055945919032828], [0.566937543084604, 0.383266318327532, 0.0, 0.0, 0.0, 0.049796138587865], [0.648623981350497, 0.329883444107978, 0.0, 0.0, 0.0, 0.021492574541525], [0.598015494435061, 0.351398812208119, 0.0, 0.0, 0.0, 0.050585693356819], [0.648831822025255, 0.336513641223439, 0.0, 0.0, 0.0, 0.014654536751306], [0.602965232658616, 0.377261165020153, 0.0, 0.0, 0.0, 0.019773602321232], [0.652961051409125, 0.329984872559449, 0.0, 0.0, 0.0, 0.017054076031426]], [[1.0, 0.0, 0.0, 0.0, 0.0, 0.0], [1.0, 0.0, 0.0, 0.0, 0.0, 0.0], [1.0, 0.0, 0.0, 0.0, 0.0, 0.0], [1.0, 0.0, 0.0, 0.0, 0.0, 0.0], [1.0, 0.0, 0.0, 0.0, 0.0, 0.0], [1.0, 0.0, 0.0, 0.0, 0.0, 0.0], [1.0, 0.0, 0.0, 0.0, 0.0, 0.0], [1.0, 0.0, 0.0, 0.0, 0.0, 0.0]], [[0.7491514374738, 0.049799053327357, 0.0, 0.0, 0.073917929543563, 0.12713157965528], [0.777772146534514, 0.012500236019776, 0.0, 0.0, 0.039278984325886, 0.170448633119824], [0.594075127138365, 0.075634899728496, 0.0, 0.0, 0.040248642683544, 0.290041330449595], [0.666345192373534, 0.193125089596452, 0.0, 0.0, 0.065008893436944, 0.07552082459307], [0.81520477503998, 0.083129735830997, 0.0, 0.0, 0.012741551906988, 0.088923937222035], [0.72979876890222, 0.078200673467087, 0.0, 0.0, 0.012376285922994, 0.179624271707699], [0.709789708803961, 0.100383144687531, 0.0, 0.0, 0.011024478114027, 0.178802668394481], [0.748159204937732, 0.075351378582752, 0.0, 0.0, 0.01297142372767, 0.163517992751845]], [[0.364725870214445, 0.54199536890676, 0.063113852521646, 0.0, 0.0, 0.030164908357149], [0.311092170958046, 0.555735267498551, 0.048120899251856, 0.0, 0.0, 0.085051662291548], [0.162747418838065, 0.730554413505119, 0.068769276971585, 0.0, 0.0, 0.037928890685231], [0.136356129992137, 0.683269618580017, 0.04470027738621, 0.0, 0.0, 0.135673974041636], [0.256888339859415, 0.632156449213522, 0.045509154487917, 0.0, 0.0, 0.065446056439146], [0.220782465193559, 0.714929100079336, 0.014025599921315, 0.0, 0.0, 0.05026283480579], [0.4956026195767, 0.348213134742326, 0.036767235562614, 0.0, 0.0, 0.11941701011836], [0.414868605507665, 0.493348118823085, 0.010701999693083, 0.0, 0.0, 0.081081275976168]], [[1.0, 0.0, 0.0, 0.0, 0.0, 0.0], [1.0, 0.0, 0.0, 0.0, 0.0, 0.0], [1.0, 0.0, 0.0, 0.0, 0.0, 0.0], [1.0, 0.0, 0.0, 0.0, 0.0, 0.0], [1.0, 0.0, 0.0, 0.0, 0.0, 0.0], [1.0, 0.0, 0.0, 0.0, 0.0, 0.0], [1.0, 0.0, 0.0, 0.0, 0.0, 0.0], [1.0, 0.0, 0.0, 0.0, 0.0, 0.0]], [[0.179579239750362, 0.551324275700399, 0.0, 0.0, 0.254373321030783, 0.014723163518457], [0.240248887643322, 0.477715779447904, 0.0, 0.0, 0.267402178932355, 0.014633153976419], [0.452894138679039, 0.369729287367872, 0.0, 0.0, 0.16596865036816, 0.011407923584928], [0.547634158233323, 0.231876976038586, 0.0, 0.0, 0.20183483406643, 0.018654031661661], [0.453110780966518, 0.313011770135402, 0.0, 0.0, 0.223341416167399, 0.010536032730681], [0.401226058872534, 0.433155191728812, 0.0, 0.0, 0.119694279957252, 0.045924469441401], [0.351745048003155, 0.342673111579192, 0.0, 0.0, 0.272731149181562, 0.03285069123609], [0.417177790766504, 0.302011876765078, 0.0, 0.0, 0.263846443207765, 0.016963889260653]], [[0.554970012220696, 0.211263556123768, 0.049168267208507, 0.0, 0.0, 0.184598164447028], [0.743320298930118, 0.199233543834438, 0.025484597561958, 0.0, 0.0, 0.031961559673487], [0.550616405523798, 0.351062246351306, 0.062799961746248, 0.0, 0.0, 0.035521386378648], [0.484668025486852, 0.371897986792728, 0.116866387424414, 0.0, 0.0, 0.026567600296006], [0.623355777418956, 0.306128091838296, 0.047468687981304, 0.0, 0.0, 0.023047442761445], [0.662480425770016, 0.257223119237332, 0.049394395028013, 0.0, 0.0, 0.030902059964638], [0.722780660622086, 0.193248327030842, 0.061753851123299, 0.0, 0.0, 0.022217161223773], [0.606460641426426, 0.318621705083961, 0.058067150296721, 0.0, 0.0, 0.016850503192892]], [[0.261407627304313, 0.689105845957457, 0.01569547609606, 0.022331914710392, 0.006786104969296, 0.004673030962481], [0.347425930319582, 0.606348214402107, 0.012934535803189, 0.017199749450368, 0.009584095701491, 0.006507474323262], [0.276716450066323, 0.655748085716528, 0.013681709335994, 0.036024996889068, 0.012065224044244, 0.005763533947844], [0.127021907163475, 0.527385244290102, 0.028173107879291, 0.210966116778807, 0.088338499759431, 0.018115124128893], [0.426403289773795, 0.509844390204346, 0.014447616503691, 0.029338389412656, 0.015222289085936, 0.004744025019575], [0.429578480734227, 0.522589100437574, 0.015396794138835, 0.015306196751049, 0.014113854865648, 0.003015573072666], [0.449226393912812, 0.497264494677653, 0.020741013168373, 0.018224313618662, 0.012246141256204, 0.002297643366295], [0.335382490086763, 0.606408224124063, 0.011559459603073, 0.020760623382784, 0.018723860536728, 0.007165342266589]], [[0.418494086000914, 0.50327602596136, 0.0, 0.0, 0.0, 0.078229888037727], [0.364708718464685, 0.504259657063484, 0.0, 0.0, 0.0, 0.131031624471831], [0.4176058931511, 0.495894113855194, 0.0, 0.0, 0.0, 0.086499992993705], [0.463863875787354, 0.499121011464547, 0.0, 0.0, 0.0, 0.037015112748098], [0.400819895173642, 0.516229748122346, 0.0, 0.0, 0.0, 0.082950356704012], [0.319877376314532, 0.637608437119782, 0.0, 0.0, 0.0, 0.042514186565685], [0.581610274877671, 0.36134029001098, 0.0, 0.0, 0.0, 0.057049435111349], [0.359906004774136, 0.583894597572506, 0.0, 0.0, 0.0, 0.056199397653357]], [[0.0, 0.716376160866629, 0.0, 0.0, 0.283623839133371, 0.0], [0.0, 0.748488461666386, 0.0, 0.0, 0.251511538333614, 0.0], [0.0, 0.682186405792786, 0.0, 0.0, 0.317813594207214, 0.0], [0.0, 0.725331106720307, 0.0, 0.0, 0.274668893279693, 0.0], [0.0, 0.658378026086297, 0.0, 0.0, 0.341621973913703, 0.0], [0.0, 0.412358954865555, 0.0, 0.0, 0.587641045134444, 0.0], [0.0, 0.665520405226839, 0.0, 0.0, 0.334479594773161, 0.0], [0.0, 0.726597695963414, 0.0, 0.0, 0.273402304036586, 0.0]], [[0.0, 0.777973317374025, 0.088478503224336, 0.042507749499227, 0.023207508388775, 0.067832921513637], [0.0, 0.600430087674398, 0.099478796744436, 0.1263506663241, 0.060294790477536, 0.113445658779529], [0.0, 0.516355353560326, 0.090081266360076, 0.132522596378357, 0.197059231230724, 0.063981552470516], [0.0, 0.644580575223589, 0.002197966231298, 0.059037268268623, 0.187173445493293, 0.107010744783198], [0.0, 0.729187568860472, 0.115534365016748, 0.031871506667428, 0.055650590717591, 0.067755968737761], [0.0, 0.630850961114999, 0.138252938825011, 0.042367615455076, 0.098331090518043, 0.090197394086871], [0.0, 0.623132380265575, 0.107977351585226, 0.112765789688084, 0.049138749416655, 0.106985729044459], [0.0, 0.578976496441446, 0.093927993340329, 0.113032408002247, 0.08715543588571, 0.126907666330267]], [[0.150058259041813, 0.849941740958187, 0.0, 0.0, 0.0, 0.0], [0.08259929883169, 0.91740070116831, 0.0, 0.0, 0.0, 0.0], [0.102480490078097, 0.897519509921903, 0.0, 0.0, 0.0, 0.0], [0.100295557630098, 0.899704442369902, 0.0, 0.0, 0.0, 0.0], [0.086093137822834, 0.913906862177166, 0.0, 0.0, 0.0, 0.0], [0.308247248571839, 0.691752751428161, 0.0, 0.0, 0.0, 0.0], [0.057693505748628, 0.942306494251372, 0.0, 0.0, 0.0, 0.0], [0.04695076178787, 0.95304923821213, 0.0, 0.0, 0.0, 0.0]], [[0.662440011873223, 0.254675808488347, 0.021460932591498, 0.061423247046933, 0.0, 0.0], [0.665870418876494, 0.245535570280028, 0.023801935686288, 0.064792075157189, 0.0, 0.0], [0.61065576422604, 0.210140148034389, 0.03526865052421, 0.143935437215361, 0.0, 0.0], [0.538227878932104, 0.192347195019672, 0.10533120897016, 0.164093717078065, 0.0, 0.0], [0.73208894184888, 0.185949674543984, 0.022535547454672, 0.059425836152464, 0.0, 0.0], [0.750168532165092, 0.194657734082407, 0.014182043155945, 0.040991690596556, 0.0, 0.0], [0.791354346439795, 0.113142304233878, 0.036356701184497, 0.05914664814183, 0.0, 0.0], [0.741872058780906, 0.191040248067669, 0.02919014930182, 0.037897543849604, 0.0, 0.0]], [[0.351071075461627, 0.470900739527272, 0.010336159108012, 0.021973149520387, 0.028886005070234, 0.116832871312468], [0.484290487289504, 0.326051899595714, 0.017056950856021, 0.043863774739373, 0.048401153148956, 0.080335734370432], [0.434007945051647, 0.365003453255079, 0.0098080447605, 0.087122458633867, 0.01935694942965, 0.084701148869257], [0.332131981048388, 0.217842458124939, 0.046531837914313, 0.248350120520842, 0.041004142057594, 0.114139460333923], [0.483787515117592, 0.327754379672649, 0.027563758524667, 0.068263683951015, 0.027570406978051, 0.065060255756027], [0.506540954255588, 0.293359767309821, 0.004858045481215, 0.084388186002291, 0.03723530078754, 0.073617746163546], [0.53287095248738, 0.294045202422451, 0.009417750299335, 0.06619747537457, 0.021653408004157, 0.075815211412107], [0.57777681715003, 0.233295787575747, 0.01327775892242, 0.088418134326841, 0.033042749590636, 0.054188752434327]], [[0.17942613563999, 0.535278349903388, 0.056712020115412, 0.118881744530216, 0.072690553799859, 0.037011196011135], [0.103578292683436, 0.58851803350712, 0.054818069721306, 0.126374129400148, 0.091249715968075, 0.035461758719915], [0.165801044502046, 0.465853452534731, 0.043813604857334, 0.155776324702325, 0.113857493521479, 0.054898079882085], [0.161579075156549, 0.374444844967531, 0.025499829183884, 0.105812278495391, 0.144616676648882, 0.188047295547763], [0.218238251937843, 0.489290995784278, 0.03618352842094, 0.13203644254606, 0.063846877211859, 0.06040390409902], [0.210619204315052, 0.610417954601061, 0.045188044701432, 0.001997353067847, 0.086780491221747, 0.044996952092861], [0.203416109698937, 0.650891497704303, 0.044642771779767, 0.006802731080317, 0.046722683393922, 0.047524206342754], [0.163261259030303, 0.529602546156788, 0.039137034748438, 0.138308716232118, 0.070106099176841, 0.059584344655512]], [[0.427472116681603, 0.422362915587103, 0.086318374872978, 0.063846592858316, 0.0, 0.0], [0.298603835981671, 0.606996925462624, 0.075770638958776, 0.018628599596929, 0.0, 0.0], [0.432372301534233, 0.448912019536976, 0.084583672388998, 0.034132006539793, 0.0, 0.0], [0.49627737160946, 0.378614943748722, 0.075858816800337, 0.049248867841481, 0.0, 0.0], [0.513668375947688, 0.382835518803886, 0.067908176436738, 0.035587928811688, 0.0, 0.0], [0.464636572231752, 0.457610652170043, 0.041994312513238, 0.035758463084967, 0.0, 0.0], [0.526870779101674, 0.397427942127076, 0.032309537144375, 0.043391741626875, 0.0, 0.0], [0.393665539855572, 0.495899726406275, 0.066164641961914, 0.044270091776239, 0.0, 0.0]], [[0.42908589391693, 0.483721694766461, 0.013511998176392, 0.0, 0.063173048301405, 0.010507364838812], [0.711021831305769, 0.142687278730322, 0.024474139939539, 0.0, 0.107346912504489, 0.014469837519882], [0.695659571688711, 0.118357199908265, 0.016699826517926, 0.0, 0.129221482425077, 0.040061919460021], [0.667883632192388, 0.173102113390074, 0.079327577539024, 0.0, 0.070331164436248, 0.009355512442265], [0.715060001423339, 0.17987972518346, 0.036864890197411, 0.0, 0.016625691881298, 0.051569691314493], [0.808746919815129, 0.030304587549723, 0.021218937936223, 0.0, 0.015887458837332, 0.123842095861591], [0.796705529004857, 0.134763679733542, 0.031082701140886, 0.0, 0.015254157722619, 0.022193932398096], [0.697791360906003, 0.084140705281097, 0.020723888994455, 0.0, 0.01771399357941, 0.179630051239035]], [[1.0, 0.0, 0.0, 0.0, 0.0, 0.0], [1.0, 0.0, 0.0, 0.0, 0.0, 0.0], [1.0, 0.0, 0.0, 0.0, 0.0, 0.0], [1.0, 0.0, 0.0, 0.0, 0.0, 0.0], [1.0, 0.0, 0.0, 0.0, 0.0, 0.0], [1.0, 0.0, 0.0, 0.0, 0.0, 0.0], [1.0, 0.0, 0.0, 0.0, 0.0, 0.0], [1.0, 0.0, 0.0, 0.0, 0.0, 0.0]], [[0.369281213650225, 0.569548792312794, 0.061169994036981, 0.0, 0.0, 0.0], [0.431417775023894, 0.510767591746554, 0.057814633229552, 0.0, 0.0, 0.0], [0.436159748211657, 0.48229078808634, 0.081549463702003, 0.0, 0.0, 0.0], [0.474996944785344, 0.423674046328268, 0.101329008886389, 0.0, 0.0, 0.0], [0.500901912673786, 0.44850319126279, 0.050594896063424, 0.0, 0.0, 0.0], [0.485337994289544, 0.48619439604579, 0.028467609664665, 0.0, 0.0, 0.0], [0.523152516696642, 0.439907949542317, 0.036939533761042, 0.0, 0.0, 0.0], [0.568285247846303, 0.372295021738231, 0.059419730415465, 0.0, 0.0, 0.0]], [[1.0, 0.0, 0.0, 0.0, 0.0, 0.0], [1.0, 0.0, 0.0, 0.0, 0.0, 0.0], [1.0, 0.0, 0.0, 0.0, 0.0, 0.0], [1.0, 0.0, 0.0, 0.0, 0.0, 0.0], [1.0, 0.0, 0.0, 0.0, 0.0, 0.0], [1.0, 0.0, 0.0, 0.0, 0.0, 0.0], [1.0, 0.0, 0.0, 0.0, 0.0, 0.0], [1.0, 0.0, 0.0, 0.0, 0.0, 0.0]], [[0.316976023549594, 0.088305819816772, 0.150850107782461, 0.068707748231876, 0.174138395702282, 0.201021904917014], [0.324625346321142, 0.154344640573021, 0.188051870693059, 0.114228562560307, 0.090592091587682, 0.128157488264789], [0.243010530994714, 0.086178147720349, 0.064739704929723, 0.068230914365784, 0.351760301730115, 0.186080400259316], [0.214968738519054, 0.09297547403076, 0.06548785004363, 0.304080940712317, 0.115117814934417, 0.207369181759823], [0.202566545123056, 0.28490281878143, 0.059262672216365, 0.069600795741338, 0.221750734865518, 0.161916433272293], [0.331175312015086, 0.151458849909161, 0.163405993320111, 0.061774197069032, 0.072847474319522, 0.219338173367088], [0.419099936411971, 0.113511817578382, 0.052603857121409, 0.073256662634903, 0.090126368295204, 0.251401357958132], [0.221919112404303, 0.030352275047985, 0.286875322927862, 0.042087487203775, 0.20039770166264, 0.218368100753434]], [[0.0, 0.828136007746668, 0.0, 0.0, 0.08280133285753, 0.089062659395802], [0.0, 0.874290930306456, 0.0, 0.0, 0.054402454278129, 0.071306615415415], [0.0, 0.820811136906162, 0.0, 0.0, 0.087342043811184, 0.091846819282655], [0.0, 0.863606369650618, 0.0, 0.0, 0.080361489746202, 0.056032140603179], [0.0, 0.873928549760487, 0.0, 0.0, 0.058450745207127, 0.067620705032386], [0.0, 0.818101909324917, 0.0, 0.0, 0.055181273140818, 0.126716817534265], [0.0, 0.81659557343529, 0.0, 0.0, 0.079204916293602, 0.104199510271108], [0.0, 0.852897382074035, 0.0, 0.0, 0.086449918054885, 0.06065269987108]], [[0.540425866821842, 0.459574133178158, 0.0, 0.0, 0.0, 0.0], [0.407843892427202, 0.592156107572798, 0.0, 0.0, 0.0, 0.0], [0.547336864602303, 0.452663135397697, 0.0, 0.0, 0.0, 0.0], [0.914675355127877, 0.085324644872123, 0.0, 0.0, 0.0, 0.0], [0.415982300134601, 0.584017699865399, 0.0, 0.0, 0.0, 0.0], [0.556812339584904, 0.443187660415095, 0.0, 0.0, 0.0, 0.0], [0.701930702508105, 0.298069297491895, 0.0, 0.0, 0.0, 0.0], [0.60030192504487, 0.39969807495513, 0.0, 0.0, 0.0, 0.0]], [[0.489595139742339, 0.226487143193332, 0.107926344570654, 0.0, 0.175991372493675, 0.0], [0.285996087238705, 0.155448140541994, 0.047766640195851, 0.0, 0.51078913202345, 0.0], [0.317229659833549, 0.199807559112634, 0.059753761724353, 0.0, 0.423209019329464, 0.0], [0.248268492857318, 0.418183965145142, 0.044564215807598, 0.0, 0.288983326189943, 0.0], [0.557597021436583, 0.077430413659943, 0.047615965278497, 0.0, 0.317356599624977, 0.0], [0.508908560611372, 0.079658200252302, 0.05014285440957, 0.0, 0.361290384726756, 0.0], [0.386692743247925, 0.052564944394381, 0.027194495949353, 0.0, 0.533547816408341, 0.0], [0.223075324567557, 0.035961807224674, 0.019438290461333, 0.0, 0.721524577746436, 0.0]], [[0.296687050373938, 0.581525746984692, 0.064498837272663, 0.03850994608051, 0.016204050913834, 0.002574368374362], [0.379812044254767, 0.493486492244928, 0.062182971974778, 0.026874601837914, 0.023973030745513, 0.0136708589421], [0.329222429555947, 0.512696041323822, 0.077566464955562, 0.03886938559211, 0.02847351462948, 0.013172163943079], [0.230380475890909, 0.337428824021602, 0.12289969603584, 0.193340906034253, 0.090072868222644, 0.025877229794753], [0.328771506153866, 0.512829683264566, 0.070185566025573, 0.046556977612848, 0.032001205305991, 0.009655061637155], [0.368225660527836, 0.517130242182329, 0.057753850765472, 0.023707625647889, 0.023399291411869, 0.009783329464605], [0.37314209158454, 0.528425929288727, 0.043940192029047, 0.030354272460502, 0.015123227413678, 0.009014287223506], [0.395470983627197, 0.497170093399331, 0.055779321305882, 0.028258939210049, 0.020410326774962, 0.002910335682579]], [[0.338658487523546, 0.460895896608959, 0.0, 0.0, 0.0, 0.200445615867495], [0.409242657295489, 0.562584413014111, 0.0, 0.0, 0.0, 0.0281729296904], [0.381857302612955, 0.582616582407088, 0.0, 0.0, 0.0, 0.035526114979958], [0.457773728234809, 0.506138163145307, 0.0, 0.0, 0.0, 0.036088108619884], [0.35282619843614, 0.596787335143152, 0.0, 0.0, 0.0, 0.050386466420707], [0.33740559989589, 0.627762664226134, 0.0, 0.0, 0.0, 0.034831735877976], [0.316699144296326, 0.643481146532374, 0.0, 0.0, 0.0, 0.0398197091713], [0.318718480098903, 0.636617101452218, 0.0, 0.0, 0.0, 0.044664418448879]], [[0.57000999471346, 0.42999000528654, 0.0, 0.0, 0.0, 0.0], [0.420575560368396, 0.579424439631604, 0.0, 0.0, 0.0, 0.0], [0.591623972199868, 0.408376027800132, 0.0, 0.0, 0.0, 0.0], [0.346101231705693, 0.653898768294307, 0.0, 0.0, 0.0, 0.0], [0.589645679432975, 0.410354320567025, 0.0, 0.0, 0.0, 0.0], [0.449449009284123, 0.550550990715877, 0.0, 0.0, 0.0, 0.0], [0.471258196982132, 0.528741803017868, 0.0, 0.0, 0.0, 0.0], [0.415029258639055, 0.584970741360945, 0.0, 0.0, 0.0, 0.0]], [[0.545159569304969, 0.421716044612395, 0.0, 0.0, 0.0, 0.033124386082636], [0.543805159051862, 0.417881690467426, 0.0, 0.0, 0.0, 0.038313150480712], [0.457492156771541, 0.503414213387498, 0.0, 0.0, 0.0, 0.039093629840961], [0.3455451515367, 0.596641527742305, 0.0, 0.0, 0.0, 0.057813320720995], [0.371716419429953, 0.567289057597678, 0.0, 0.0, 0.0, 0.060994522972369], [0.443005864641201, 0.480765225596424, 0.0, 0.0, 0.0, 0.076228909762374], [0.457177337290471, 0.479869450036269, 0.0, 0.0, 0.0, 0.06295321267326], [0.475952494847085, 0.393396827795972, 0.0, 0.0, 0.0, 0.130650677356943]], [[0.0, 0.002905594142305, 0.022112261532161, 0.535955035542774, 0.196944127543953, 0.242082981238806], [0.0, 0.004525109766934, 0.031921565445871, 0.490480764593521, 0.200839181243505, 0.272233378950169], [0.0, 0.08789532396007, 0.012590950575288, 0.508715185752546, 0.200444623530185, 0.19035391618191], [0.0, 0.02294104057072, 0.006446118974737, 0.538559538832504, 0.270038396335586, 0.162014905286454], [0.0, 0.004314567638746, 0.010706772032374, 0.553803578101824, 0.221890283674446, 0.20928479855261], [0.0, 0.00382410250994, 0.01190761005077, 0.51529551915864, 0.172431517392729, 0.29654125088792], [0.0, 0.009116902231842, 0.020835999095207, 0.545565927061485, 0.181898820073864, 0.242582351537601], [0.0, 0.017480373690556, 0.014760612588091, 0.534826292709407, 0.234326507131088, 0.198606213880859]], [[0.0, 0.0, 0.0, 0.340860595603562, 0.355460708990623, 0.303678695405815], [0.0, 0.0, 0.0, 0.333341263730505, 0.319603670532594, 0.347055065736901], [0.0, 0.0, 0.0, 0.386570612550701, 0.37657717197017, 0.236852215479129], [0.0, 0.0, 0.0, 0.403618109561765, 0.332569788591571, 0.263812101846664], [0.0, 0.0, 0.0, 0.354707346983718, 0.321723435922104, 0.323569217094178], [0.0, 0.0, 0.0, 0.410963217761475, 0.292316351994241, 0.296720430244284], [0.0, 0.0, 0.0, 0.410342321130342, 0.283237674400222, 0.306420004469436], [0.0, 0.0, 0.0, 0.408747328108228, 0.320550369130819, 0.270702302760953]], [[0.0, 0.0, 0.521542255744361, 0.436308731560722, 0.023708747028865, 0.018440265666053], [0.0, 0.0, 0.489486980209649, 0.434569799090001, 0.046856723021406, 0.029086497678943], [0.0, 0.0, 0.326115189663009, 0.605831834856695, 0.033597254526209, 0.034455720954087], [0.0, 0.0, 0.100973090897849, 0.750130742556606, 0.084617311830835, 0.064278854714711], [0.0, 0.0, 0.283036227615104, 0.644128074983008, 0.032815133663072, 0.040020563738815], [0.0, 0.0, 0.035391411079096, 0.847144508119941, 0.062149363416669, 0.055314717384294], [0.0, 0.0, 0.217281503041393, 0.707342111534593, 0.038541913504942, 0.036834471919072], [0.0, 0.0, 0.218769191426654, 0.715957595351442, 0.032560440040424, 0.03271277318148]], [[0.0, 0.0, 0.0, 0.925455551493214, 0.074544448506786, 0.0], [0.0, 0.0, 0.0, 0.925064330305569, 0.074935669694431, 0.0], [0.0, 0.0, 0.0, 0.916552582342715, 0.083447417657285, 0.0], [0.0, 0.0, 0.0, 0.472746555244402, 0.527253444755598, 0.0], [0.0, 0.0, 0.0, 0.90214028884189, 0.09785971115811, 0.0], [0.0, 0.0, 0.0, 0.894003346846536, 0.105996653153464, 0.0], [0.0, 0.0, 0.0, 0.876119766213703, 0.123880233786297, 0.0], [0.0, 0.0, 0.0, 0.952242441741658, 0.047757558258342, 0.0]], [[0.359496774693533, 0.130356959472594, 0.388724389121807, 0.101338581321289, 0.008383810901852, 0.011699484488925], [0.341749173304043, 0.114921217153649, 0.410471520530753, 0.103383785060048, 0.01029082547976, 0.019183478471747], [0.35510293789133, 0.131899496402306, 0.377198554239132, 0.102223170026476, 0.012913536053548, 0.020662305387208], [0.131954852244752, 0.079225067144729, 0.324658826495781, 0.453935139374003, 0.007241491943581, 0.002984622797154], [0.358573725524825, 0.13867462543113, 0.369666694594268, 0.116248842291183, 0.005690526138754, 0.011145586019839], [0.45280257881637, 0.097362461304278, 0.320026602334566, 0.112604061496704, 0.005240004767813, 0.011964291280269], [0.38203330583928, 0.110001462016, 0.438891822082949, 0.052999961197595, 0.005891528101696, 0.01018192076248], [0.327916725172817, 0.093385704070276, 0.44938850353646, 0.098839295817121, 0.010755532117463, 0.019714239285863]], [[0.394544897355627, 0.190313107926496, 0.327575693547399, 0.082360896075567, 0.0, 0.005205405094911], [0.437912895051828, 0.157958732115101, 0.294667682595644, 0.102272764504696, 0.0, 0.00718792573273], [0.388113626481983, 0.196022670656044, 0.335266974267108, 0.072780530204892, 0.0, 0.007816198389972], [0.205162253169953, 0.156703592078748, 0.395683073392354, 0.236689364480486, 0.0, 0.00576171687846], [0.599171076214031, 0.172708798580367, 0.173106753725054, 0.051259977918237, 0.0, 0.003753393562312], [0.603345538001396, 0.141685674194476, 0.193169159040689, 0.055904854305288, 0.0, 0.005894774458151], [0.635693596926521, 0.161770011198464, 0.16771893412835, 0.026105056148482, 0.0, 0.008712401598182], [0.552786706870955, 0.115825177474429, 0.279840286801995, 0.045921885474883, 0.0, 0.005625943377739]], [[0.0, 0.660382215694131, 0.0, 0.0, 0.339617784305869, 0.0], [0.0, 0.641478676230522, 0.0, 0.0, 0.358521323769479, 0.0], [0.0, 0.502582756059339, 0.0, 0.0, 0.497417243940661, 0.0], [0.0, 0.508739331915375, 0.0, 0.0, 0.491260668084625, 0.0], [0.0, 0.678798905531512, 0.0, 0.0, 0.321201094468488, 0.0], [0.0, 0.752425532593441, 0.0, 0.0, 0.247574467406559, 0.0], [0.0, 0.547251102869924, 0.0, 0.0, 0.452748897130076, 0.0], [0.0, 0.702778837852911, 0.0, 0.0, 0.297221162147089, 0.0]], [[0.274513190880753, 0.684378451323, 0.0, 0.0, 0.041108357796247, 0.0], [0.687530092709879, 0.194895631104748, 0.0, 0.0, 0.117574276185373, 0.0], [0.417848655222209, 0.401979500983894, 0.0, 0.0, 0.180171843793897, 0.0], [0.292147280306422, 0.508171983430396, 0.0, 0.0, 0.199680736263182, 0.0], [0.646979515709646, 0.106414931490874, 0.0, 0.0, 0.24660555279948, 0.0], [0.728442736219077, 0.155338814911504, 0.0, 0.0, 0.116218448869419, 0.0], [0.481940628001563, 0.329908218180597, 0.0, 0.0, 0.18815115381784, 0.0], [0.539501286010455, 0.16875999134416, 0.0, 0.0, 0.291738722645386, 0.0]], [[0.182363465525888, 0.367294107395775, 0.017880501930907, 0.068279168318418, 0.293897464093106, 0.070285292735906], [0.173271642941919, 0.313951657099387, 0.012195847553335, 0.131904914480759, 0.283095205734943, 0.085580732189657], [0.184682453386415, 0.284820226501067, 0.016122633413504, 0.131487384999931, 0.285854030636628, 0.097033271062455], [0.130864529199972, 0.256145496727726, 0.014696187956645, 0.134642997301191, 0.347439212547406, 0.11621157626706], [0.136788381852348, 0.360142422488601, 0.014381161344832, 0.165238898690631, 0.269518874667545, 0.053930260956042], [0.09997876794307, 0.308958311232363, 0.019455762712653, 0.164622622339129, 0.342364181566429, 0.064620354206356], [0.128347204189738, 0.364378708048352, 0.014561765631653, 0.140961762666702, 0.271669193947327, 0.080081365516228], [0.116650056407622, 0.31241865789243, 0.027553257070239, 0.11267616408425, 0.343231360347626, 0.087470504197832]], [[0.278520461037516, 0.315515477234665, 0.0, 0.09435738989981, 0.265767727425772, 0.045838944402237], [0.294531779173972, 0.289841306748899, 0.0, 0.105002655604176, 0.149322132291073, 0.16130212618188], [0.348392721632015, 0.287892932895142, 0.0, 0.123446148430186, 0.192101320290129, 0.048166876752527], [0.360789732607727, 0.414262021236504, 0.0, 0.038464043898657, 0.137994574193012, 0.048489628064099], [0.254896080116736, 0.345840725364218, 0.0, 0.008416844517655, 0.202071551504689, 0.188774798496701], [0.301240414164404, 0.364655287614968, 0.0, 0.060999240873145, 0.202034329283666, 0.071070728063818], [0.157642821250724, 0.47683926353116, 0.0, 0.024845833986616, 0.229069935623897, 0.111602145607603], [0.339044636823356, 0.369505165701177, 0.0, 0.084981806870879, 0.142396814571995, 0.064071576032592]], [[0.319946152209205, 0.216377519153213, 0.022627479199659, 0.068266814845936, 0.2978919021522, 0.074890132439787], [0.408504144086162, 0.177710810240456, 0.018062528560519, 0.05747440433045, 0.267275091675744, 0.070973021106668], [0.353459857509804, 0.173502631865092, 0.030718314157642, 0.066812908430718, 0.303283644275641, 0.072222643761104], [0.258274714990757, 0.203244671723389, 0.072554909847069, 0.250560427806906, 0.17564861501635, 0.039716660615529], [0.379769543350445, 0.183266214837994, 0.034079602167204, 0.075856057100774, 0.264090841251379, 0.062937741292204], [0.344504247199248, 0.157326262394014, 0.026661193303284, 0.073118224279859, 0.323250855725944, 0.075139217097651], [0.326607841972656, 0.199246233335927, 0.018060488881555, 0.09990506320096, 0.285199068737285, 0.070981303871618], [0.377457438049892, 0.193672975084128, 0.019286391387617, 0.060083322802854, 0.287332657629117, 0.062167215046392]], [[0.0, 0.0, 0.018031515790586, 0.821393183483093, 0.106472336115733, 0.054102964610589], [0.0, 0.0, 0.020521494567525, 0.847253986829043, 0.122263206612436, 0.009961311990995], [0.0, 0.0, 0.004011624175387, 0.81359672687649, 0.168279685296047, 0.014111963652077], [0.0, 0.0, 0.016438043991232, 0.65050782622411, 0.287125012424709, 0.045929117359949], [0.0, 0.0, 0.004196417240182, 0.84262430439203, 0.139061688216445, 0.014117590151342], [0.0, 0.0, 0.034936049988412, 0.822289111696899, 0.130537177057564, 0.012237661257126], [0.0, 0.0, 0.034165219202188, 0.830857059996055, 0.12181730799638, 0.013160412805377], [0.0, 0.0, 0.006658978783967, 0.84631759098943, 0.127922243297143, 0.019101186929461]], [[0.248654511818916, 0.751345488181084, 0.0, 0.0, 0.0, 0.0], [0.254213098594938, 0.745786901405062, 0.0, 0.0, 0.0, 0.0], [0.234966217400879, 0.765033782599121, 0.0, 0.0, 0.0, 0.0], [0.136367563083118, 0.863632436916882, 0.0, 0.0, 0.0, 0.0], [0.324642220949451, 0.675357779050549, 0.0, 0.0, 0.0, 0.0], [0.200880355867616, 0.799119644132384, 0.0, 0.0, 0.0, 0.0], [0.625097455081932, 0.374902544918067, 0.0, 0.0, 0.0, 0.0], [0.362397675069446, 0.637602324930554, 0.0, 0.0, 0.0, 0.0]], [[1.0, 0.0, 0.0, 0.0, 0.0, 0.0], [1.0, 0.0, 0.0, 0.0, 0.0, 0.0], [1.0, 0.0, 0.0, 0.0, 0.0, 0.0], [1.0, 0.0, 0.0, 0.0, 0.0, 0.0], [1.0, 0.0, 0.0, 0.0, 0.0, 0.0], [1.0, 0.0, 0.0, 0.0, 0.0, 0.0], [1.0, 0.0, 0.0, 0.0, 0.0, 0.0], [1.0, 0.0, 0.0, 0.0, 0.0, 0.0]], [[0.770777939083676, 0.218098914558936, 0.011123146357389, 0.0, 0.0, 0.0], [0.824775427553697, 0.128324614920932, 0.046899957525371, 0.0, 0.0, 0.0], [0.84947525459148, 0.106853676094127, 0.043671069314393, 0.0, 0.0, 0.0], [0.77830935880688, 0.130716815737384, 0.090973825455736, 0.0, 0.0, 0.0], [0.77418045098546, 0.176262239224914, 0.049557309789626, 0.0, 0.0, 0.0], [0.854186662273461, 0.098200596370806, 0.047612741355733, 0.0, 0.0, 0.0], [0.873674688128051, 0.065347795993044, 0.060977515878905, 0.0, 0.0, 0.0], [0.759425420121953, 0.176310984601999, 0.064263595276048, 0.0, 0.0, 0.0]], [[0.761608652346703, 0.13824226483922, 0.039288634407362, 0.012207436246805, 0.009703780106054, 0.038949232053856], [0.814637592867389, 0.105060894399912, 0.028610601851063, 0.01230547515796, 0.017625283539175, 0.021760152184501], [0.780897089988306, 0.099143741273404, 0.047943840888876, 0.013145310331365, 0.014026668973349, 0.044843348544702], [0.452310600289576, 0.124706093157037, 0.24160190784639, 0.129609061563401, 0.032806903987641, 0.018965433155955], [0.695562673223646, 0.157143407983966, 0.07135468705011, 0.018684141272135, 0.019336291784165, 0.037918798685978], [0.813596893721854, 0.087009489018626, 0.028553419218145, 0.005715230207359, 0.021662833440742, 0.043462134393274], [0.810170126825045, 0.087768130328837, 0.026797740731021, 0.000980506303026, 0.029020351924395, 0.045263143887675], [0.747648155811222, 0.141859403430023, 0.04184826412025, 0.014261777291921, 0.012383164330285, 0.041999235016299]], [[0.809088033317118, 0.134741816544933, 0.03098014527571, 0.00963056523095, 0.008440520887325, 0.007118918743964], [0.835947767502064, 0.105466219429811, 0.02348153426586, 0.011909184750549, 0.013847344676823, 0.009347949374894], [0.800077217640269, 0.101746355945055, 0.04075786354735, 0.03339619874179, 0.014508030567095, 0.009514333558441], [0.412765911562147, 0.163421193120126, 0.186216582525144, 0.219119765945987, 0.015038040115153, 0.003438506731443], [0.748596634903893, 0.141831299467532, 0.051617351845717, 0.038878538255853, 0.012744162854431, 0.006332012672574], [0.866744855561006, 0.071813276304317, 0.023029549560224, 0.022780043680991, 0.008808336706887, 0.006823938186575], [0.916477246452267, 0.026720021488546, 0.013529080103743, 0.009039066721779, 0.020417447782772, 0.013817137450892], [0.803260738167541, 0.127927910985912, 0.034770757010028, 0.006774308282288, 0.015345262626072, 0.01192102292816]], [[0.0, 1.0, 0.0, 0.0, 0.0, 0.0], [0.0, 1.0, 0.0, 0.0, 0.0, 0.0], [0.0, 1.0, 0.0, 0.0, 0.0, 0.0], [0.0, 1.0, 0.0, 0.0, 0.0, 0.0], [0.0, 1.0, 0.0, 0.0, 0.0, 0.0], [0.0, 1.0, 0.0, 0.0, 0.0, 0.0], [0.0, 1.0, 0.0, 0.0, 0.0, 0.0], [0.0, 1.0, 0.0, 0.0, 0.0, 0.0]], [[0.008365300399422, 0.019938643673733, 0.008291996276615, 0.021320103676729, 0.499288600735249, 0.442795355238252], [0.006537886394409, 0.030386534596267, 0.012440741043825, 0.021400470175137, 0.496737525784099, 0.432496842006262], [0.013166344425894, 0.033118049875821, 0.008996226960836, 0.026611448558065, 0.532368488407341, 0.385739441772043], [0.015229096283416, 0.052590644702549, 0.012689197770225, 0.04784076445461, 0.463984814147592, 0.407665482641608], [0.003716141899262, 0.020873400304449, 0.010759798768032, 0.023649209759236, 0.472537888880695, 0.468463560388326], [0.011145201804381, 0.02721876180616, 0.009924294273187, 0.014559392197914, 0.519501381114243, 0.417650968804116], [0.009917043406248, 0.026929937385156, 0.015003995708124, 0.025019739445733, 0.636686582183009, 0.28644270187173], [0.012017719729905, 0.016406846060423, 0.008637528983937, 0.014930181788537, 0.64644333182968, 0.301564391607519]], [[0.0, 0.196991963672553, 0.014776128324902, 0.043542669868468, 0.686403978930673, 0.058285259203404], [0.0, 0.215321964903501, 0.020995598593562, 0.045382625991491, 0.610712703746636, 0.10758710676481], [0.0, 0.079070159220553, 0.037665007321092, 0.032939648948636, 0.792181705815531, 0.058143478694189], [0.0, 0.115212757873099, 0.050973442341466, 0.042555917167086, 0.521421893385283, 0.269835989233065], [0.0, 0.191414855001373, 0.020142903997126, 0.031070398847388, 0.58183091572175, 0.175540926432363], [0.0, 0.343603034589794, 0.041388692481852, 0.047245646042562, 0.495160594603382, 0.07260203228241], [0.0, 0.584974426981575, 0.03057866432963, 0.108082943970542, 0.255673744633553, 0.0206902200847], [0.0, 0.309611779266833, 0.034955072448824, 0.056535100296556, 0.49049328316776, 0.108404764820026]], [[0.03977069866767, 0.0, 0.002783553113208, 0.957445748219122, 0.0, 0.0], [0.037172904848832, 0.0, 0.019068259587686, 0.943758835563481, 0.0, 0.0], [0.024477963919182, 0.0, 0.010548482068847, 0.964973554011971, 0.0, 0.0], [0.034708618483255, 0.0, 0.005923548690279, 0.959367832826466, 0.0, 0.0], [0.03807792138978, 0.0, 0.020213271877668, 0.941708806732552, 0.0, 0.0], [0.039515570068653, 0.0, 0.02432935952, 0.936155070411347, 0.0, 0.0], [0.040930261645921, 0.0, 0.060341548895183, 0.898728189458896, 0.0, 0.0], [0.044121300192951, 0.0, 0.017561064211653, 0.938317635595395, 0.0, 0.0]], [[0.052579036954226, 0.131114987138876, 0.012506504561968, 0.120564450851153, 0.639320441354647, 0.04391457913913], [0.035604339230292, 0.151490776024747, 0.012808951342931, 0.161221800996343, 0.592605774154362, 0.046268358251325], [0.058347061424133, 0.159080793487213, 0.015376723758676, 0.145646235556915, 0.576653053073474, 0.044896132699588], [0.191064228817074, 0.146869209339572, 0.011164863523126, 0.150906253429951, 0.43406230506537, 0.065933139824908], [0.074209821874723, 0.144146090537417, 0.040394648986124, 0.150558983126325, 0.522206302371645, 0.068484153103767], [0.051556943064527, 0.152435015646979, 0.022507328478629, 0.113205506152385, 0.608312694183355, 0.051982512474126], [0.082898426592591, 0.154919560629049, 0.027020626019516, 0.10652226238479, 0.569706925794858, 0.058932198579197], [0.054728998681189, 0.151338146012459, 0.042803341036536, 0.115804951189037, 0.588610250401722, 0.046714312679056]], [[0.203622008107815, 0.534505095303958, 0.0, 0.0, 0.261872896588228, 0.0], [0.148954873491136, 0.688004507242865, 0.0, 0.0, 0.163040619265999, 0.0], [0.191802733421054, 0.716701786486225, 0.0, 0.0, 0.091495480092721, 0.0], [0.711559048936262, 0.22836547944954, 0.0, 0.0, 0.060075471614197, 0.0], [0.271585910436865, 0.572893375708936, 0.0, 0.0, 0.155520713854198, 0.0], [0.4102744444359, 0.377799248783035, 0.0, 0.0, 0.211926306781065, 0.0], [0.198170415272988, 0.332493046523762, 0.0, 0.0, 0.46933653820325, 0.0], [0.502709067468356, 0.356893226702037, 0.0, 0.0, 0.140397705829606, 0.0]], [[0.134988803282368, 0.865011196717632, 0.0, 0.0, 0.0, 0.0], [0.227205276999291, 0.772794723000709, 0.0, 0.0, 0.0, 0.0], [0.14083354897129, 0.85916645102871, 0.0, 0.0, 0.0, 0.0], [0.355576794711288, 0.644423205288712, 0.0, 0.0, 0.0, 0.0], [0.44001127285181, 0.55998872714819, 0.0, 0.0, 0.0, 0.0], [0.285538326034142, 0.714461673965858, 0.0, 0.0, 0.0, 0.0], [0.395545774525353, 0.604454225474647, 0.0, 0.0, 0.0, 0.0], [0.310832093339044, 0.689167906660956, 0.0, 0.0, 0.0, 0.0]], [[0.0, 0.0, 0.0, 0.0, 0.810494860325706, 0.189505139674294], [0.0, 0.0, 0.0, 0.0, 0.723080714866517, 0.276919285133483], [0.0, 0.0, 0.0, 0.0, 0.963525126272074, 0.036474873727926], [0.0, 0.0, 0.0, 0.0, 0.624535897862112, 0.375464102137888], [0.0, 0.0, 0.0, 0.0, 0.728578733352566, 0.271421266647434], [0.0, 0.0, 0.0, 0.0, 0.778210906857284, 0.221789093142715], [0.0, 0.0, 0.0, 0.0, 0.721138302246792, 0.278861697753207], [0.0, 0.0, 0.0, 0.0, 0.706840895585287, 0.293159104414713]], [[0.0, 0.231383177045804, 0.0, 0.0, 0.571346058328466, 0.19727076462573], [0.0, 0.211473176198622, 0.0, 0.0, 0.521005520726305, 0.267521303075073], [0.0, 0.295702625149624, 0.0, 0.0, 0.515041063626052, 0.189256311224324], [0.0, 0.26455298202821, 0.0, 0.0, 0.243243895591418, 0.492203122380372], [0.0, 0.247184947457729, 0.0, 0.0, 0.44118686562578, 0.31162818691649], [0.0, 0.266646824991327, 0.0, 0.0, 0.516588923368254, 0.216764251640418], [0.0, 0.454626518319788, 0.0, 0.0, 0.379061745561012, 0.1663117361192], [0.0, 0.325685503567381, 0.0, 0.0, 0.515623449513654, 0.158691046918965]], [[0.0, 0.245489699688788, 0.035696655661783, 0.185502618660228, 0.397353323934504, 0.135957702054697], [0.0, 0.261390727772545, 0.061471484285157, 0.091850644892726, 0.456540388453505, 0.128746754596067], [0.0, 0.313354713018788, 0.054481448735118, 0.159571989737343, 0.367879461106666, 0.104712387402085], [0.0, 0.162376649471782, 0.009447402345064, 0.235188084718103, 0.399098456998263, 0.193889406466788], [0.0, 0.312340856134137, 0.024601982385001, 0.0634594558312, 0.419337864404972, 0.180259841244689], [0.0, 0.265044111490255, 0.072925458582854, 0.134930900596769, 0.391360745857397, 0.135738783472725], [0.0, 0.341441747307755, 0.103775420242354, 0.158454052141897, 0.292257835487289, 0.104070944820706], [0.0, 0.238506020245826, 0.056548248022627, 0.125702749172254, 0.450458223177057, 0.128784759382236]], [[0.0, 0.107182570414205, 0.004928722307892, 0.0, 0.794667801253303, 0.093220906024601], [0.0, 0.104844704620126, 0.005334362683139, 0.0, 0.768027754579316, 0.121793178117418], [0.0, 0.166502406396422, 0.005594062094596, 0.0, 0.748129789503393, 0.079773742005589], [0.0, 0.194855592078983, 0.002893690863366, 0.0, 0.505587910100773, 0.296662806956878], [0.0, 0.150009704412139, 0.00985904047607, 0.0, 0.781651538127627, 0.058479716984163], [0.0, 0.14826338606626, 0.013075107521089, 0.0, 0.72900741328478, 0.10965409312787], [0.0, 0.227432382026153, 0.014667418401437, 0.0, 0.681861543904739, 0.076038655667671], [0.0, 0.123930062833266, 0.02072346554606, 0.0, 0.784594078693618, 0.070752392927056]], [[0.0, 0.0, 0.202694245555366, 0.797305754444634, 0.0, 0.0], [0.0, 0.0, 0.231750150925548, 0.768249849074451, 0.0, 0.0], [0.0, 0.0, 0.091054692764251, 0.908945307235749, 0.0, 0.0], [0.0, 0.0, 0.107183514429145, 0.892816485570855, 0.0, 0.0], [0.0, 0.0, 0.135268707255856, 0.864731292744144, 0.0, 0.0], [0.0, 0.0, 0.197352611022781, 0.802647388977219, 0.0, 0.0], [0.0, 0.0, 0.260308048334778, 0.739691951665222, 0.0, 0.0], [0.0, 0.0, 0.135788237004647, 0.864211762995354, 0.0, 0.0]], [[0.083627791822103, 0.774428042531343, 0.065442488974453, 0.0, 0.027478503182166, 0.049023173489935], [0.061940451065569, 0.659307294940085, 0.04853574205038, 0.0, 0.105824825829988, 0.124391686113978], [0.046314847862101, 0.764520633991432, 0.045940642530756, 0.0, 0.02309831119412, 0.12012556442159], [0.068439954939981, 0.643271661974858, 0.015696478964939, 0.0, 0.051484190679676, 0.221107713440546], [0.05704532053116, 0.509814434447163, 0.075126031578772, 0.0, 0.11021146803993, 0.247802745402976], [0.076969747151785, 0.477384208218329, 0.091008660340358, 0.0, 0.102721299092803, 0.251916085196726], [0.089518078779695, 0.491560274517448, 0.061325883945157, 0.0, 0.150527488588693, 0.207068274169007], [0.101866009711333, 0.42399344727816, 0.101833700316115, 0.0, 0.073911669598486, 0.298395173095905]], [[0.127244658688386, 0.398247136375636, 0.057424849989783, 0.0, 0.0, 0.417083354946195], [0.146812571382748, 0.692013474601922, 0.055402269826638, 0.0, 0.0, 0.105771684188692], [0.155101154876099, 0.713647670749001, 0.056259959088438, 0.0, 0.0, 0.074991215286462], [0.156594530487442, 0.691151969523967, 0.04444816586698, 0.0, 0.0, 0.10780533412161], [0.223765060972281, 0.58751399545846, 0.054657417057724, 0.0, 0.0, 0.134063526511535], [0.245690312175309, 0.577239002370295, 0.055275500252911, 0.0, 0.0, 0.121795185201486], [0.322730640814952, 0.499078255244034, 0.052072707899698, 0.0, 0.0, 0.126118396041316], [0.261964835225442, 0.572622216556647, 0.06050368025837, 0.0, 0.0, 0.104909267959541]], [[0.0, 1.0, 0.0, 0.0, 0.0, 0.0], [0.0, 1.0, 0.0, 0.0, 0.0, 0.0], [0.0, 1.0, 0.0, 0.0, 0.0, 0.0], [0.0, 1.0, 0.0, 0.0, 0.0, 0.0], [0.0, 1.0, 0.0, 0.0, 0.0, 0.0], [0.0, 1.0, 0.0, 0.0, 0.0, 0.0], [0.0, 1.0, 0.0, 0.0, 0.0, 0.0], [0.0, 1.0, 0.0, 0.0, 0.0, 0.0]], [[0.0, 0.0, 0.020231824692968, 0.733794406024446, 0.151861431894417, 0.094112337388169], [0.0, 0.0, 0.025938496552194, 0.7481932423562, 0.121434930175254, 0.104433330916352], [0.0, 0.0, 0.014259267396291, 0.654496381917637, 0.211963479731496, 0.119280870954576], [0.0, 0.0, 0.023899518513764, 0.800224843444109, 0.066504812093031, 0.109370825949096], [0.0, 0.0, 0.01255409604835, 0.840329765413466, 0.097950338063579, 0.049165800474605], [0.0, 0.0, 0.017541091368601, 0.656696372966692, 0.205545571188308, 0.120216964476399], [0.0, 0.0, 0.026604080481369, 0.708039067196927, 0.163554632820169, 0.101802219501535], [0.0, 0.0, 0.030158925965739, 0.709650799378688, 0.196084117827493, 0.064106156828081]], [[0.060109494926345, 0.0, 0.369445458221099, 0.570445046852556, 0.0, 0.0], [0.082457474517276, 0.0, 0.36325531843993, 0.554287207042795, 0.0, 0.0], [0.080284482801855, 0.0, 0.402666234113911, 0.517049283084234, 0.0, 0.0], [0.130528159457447, 0.0, 0.082822068493846, 0.786649772048707, 0.0, 0.0], [0.054050470277547, 0.0, 0.294074250496417, 0.651875279226036, 0.0, 0.0], [0.071571834285592, 0.0, 0.247391005654014, 0.681037160060394, 0.0, 0.0], [0.055390787808509, 0.0, 0.407726673989379, 0.536882538202112, 0.0, 0.0], [0.057279934341868, 0.0, 0.41280552901804, 0.529914536640091, 0.0, 0.0]], [[0.0, 0.0, 0.082591695265834, 0.475076903081896, 0.297493343617776, 0.144838058034494], [0.0, 0.0, 0.051383407666451, 0.492229811391403, 0.372444607936089, 0.083942173006057], [0.0, 0.0, 0.052407625481427, 0.564121651133141, 0.333651374931133, 0.049819348454298], [0.0, 0.0, 0.096960891181617, 0.492923114339493, 0.246846714652974, 0.163269279825916], [0.0, 0.0, 0.110450367613514, 0.489320966340294, 0.31506110915661, 0.085167556889583], [0.0, 0.0, 0.029397477798689, 0.493486328611102, 0.321412749420878, 0.155703444169332], [0.0, 0.0, 0.102404686518124, 0.460068643517794, 0.303022863534123, 0.134503806429958], [0.0, 0.0, 0.045068350510274, 0.568751471919503, 0.332302160723336, 0.053878016846887]], [[0.049387759118034, 0.044542096383251, 0.123576726753813, 0.673770472873374, 0.011668853593802, 0.097054091277725], [0.064164917276456, 0.041840347591464, 0.134729840688189, 0.648952296606372, 0.011353124183777, 0.098959473653743], [0.042928481444762, 0.033786310602434, 0.08376022976023, 0.730930079345472, 0.0162366025981, 0.092358296249002], [0.087901170417844, 0.050888270669694, 0.061601367810877, 0.742300474121746, 0.043159071122379, 0.014149645857459], [0.063712156645634, 0.042900051310322, 0.083054193495599, 0.69482022951685, 0.015665159111182, 0.099848209920413], [0.039232720432873, 0.047305448114743, 0.133085806930803, 0.673731975571189, 0.00366259160086, 0.102981457349531], [0.052513788954831, 0.056057054958124, 0.126213000967148, 0.664962160755602, 0.012260661782882, 0.087993332581413], [0.041184125162497, 0.050549657009734, 0.112682332161632, 0.660485778686627, 0.016741914712562, 0.118356192266947]], [[0.0, 0.0, 0.020988823732759, 0.76086952614871, 0.205979757079072, 0.01216189303946], [0.0, 0.0, 0.010026019207805, 0.76505757247282, 0.20875241216784, 0.016163996151534], [0.0, 0.0, 0.023309947168922, 0.794727424433806, 0.170965434120984, 0.010997194276288], [0.0, 0.0, 0.028097250542731, 0.636335578658434, 0.291977291393069, 0.043589879405767], [0.0, 0.0, 0.005217528365456, 0.767471655252889, 0.210822193466703, 0.016488622914951], [0.0, 0.0, 0.0062698755407, 0.772885904595852, 0.205531154600543, 0.015313065262905], [0.0, 0.0, 0.009840853390573, 0.756012747439719, 0.22009889931472, 0.014047499854987], [0.0, 0.0, 0.016897662055027, 0.749624687085415, 0.208530985014261, 0.024946665845297]], [[0.0, 0.0, 0.022421693204112, 0.81263867930617, 0.0, 0.164939627489718], [0.0, 0.0, 0.038415668357054, 0.906179672806156, 0.0, 0.05540465883679], [0.0, 0.0, 0.020273566634904, 0.916212606095987, 0.0, 0.063513827269108], [0.0, 0.0, 0.041873763826082, 0.868590729994918, 0.0, 0.089535506179001], [0.0, 0.0, 0.06939537835671, 0.877366364805005, 0.0, 0.053238256838284], [0.0, 0.0, 0.034503972055825, 0.927322749298968, 0.0, 0.038173278645207], [0.0, 0.0, 0.036883710301199, 0.904497205448508, 0.0, 0.058619084250293], [0.0, 0.0, 0.039372483747399, 0.883455801893491, 0.0, 0.07717171435911]], [[0.0, 0.008069048174748, 0.040825514243785, 0.91475685597248, 0.008028873055673, 0.028319708553314], [0.0, 0.007320278557927, 0.037981516601055, 0.940506776432929, 0.009294834312934, 0.004896594095155], [0.0, 0.008794572717105, 0.04154689240663, 0.927166214721675, 0.014091573752618, 0.008400746401972], [0.0, 0.042362099207244, 0.042829429262894, 0.879212390160665, 0.030830990563111, 0.004765090806085], [0.0, 0.012434259528722, 0.032031379591663, 0.94330513515228, 0.004580391709835, 0.0076488340175], [0.0, 0.010163431896823, 0.044280060729021, 0.915320089825016, 0.02434904266464, 0.0058873748845], [0.0, 0.015356550324768, 0.075373218973144, 0.888566778006652, 0.01978981200356, 0.000913640691877], [0.0, 0.020365888051636, 0.0426486458322, 0.912257849398649, 0.01856831219152, 0.006159304525995]], [[0.0, 0.0, 0.0, 1.0, 0.0, 0.0], [0.0, 0.0, 0.0, 1.0, 0.0, 0.0], [0.0, 0.0, 0.0, 1.0, 0.0, 0.0], [0.0, 0.0, 0.0, 1.0, 0.0, 0.0], [0.0, 0.0, 0.0, 1.0, 0.0, 0.0], [0.0, 0.0, 0.0, 1.0, 0.0, 0.0], [0.0, 0.0, 0.0, 1.0, 0.0, 0.0], [0.0, 0.0, 0.0, 1.0, 0.0, 0.0]], [[0.848862774238208, 0.115983665538072, 0.013273223145213, 0.0, 0.0, 0.021880337078506], [0.854865525420167, 0.096934829392549, 0.032573824112452, 0.0, 0.0, 0.015625821074832], [0.866704468612355, 0.071706804015996, 0.041303180758091, 0.0, 0.0, 0.020285546613558], [0.673357420879538, 0.167048033189212, 0.148611501685339, 0.0, 0.0, 0.01098304424591], [0.894860019612624, 0.044809322332652, 0.02915690403558, 0.0, 0.0, 0.031173754019144], [0.904988829656677, 0.065032941509904, 0.005903856579072, 0.0, 0.0, 0.024074372254347], [0.904553234021304, 0.043820848959585, 0.043162292532963, 0.0, 0.0, 0.008463624486148], [0.890001131255595, 0.023591447402399, 0.038234309368922, 0.0, 0.0, 0.048173111973084]], [[0.0, 0.006530158321127, 0.73481478255376, 0.258655059125113, 0.0, 0.0], [0.0, 0.016089795296278, 0.762006548786405, 0.221903655917317, 0.0, 0.0], [0.0, 0.069397012631743, 0.621608079150405, 0.308994908217852, 0.0, 0.0], [0.0, 0.016970411839757, 0.272024269519837, 0.711005318640406, 0.0, 0.0], [0.0, 0.044398326326935, 0.63375238779572, 0.321849285877346, 0.0, 0.0], [0.0, 0.095098249234647, 0.590958117200297, 0.313943633565056, 0.0, 0.0], [0.0, 0.051171920772212, 0.679328415656198, 0.269499663571589, 0.0, 0.0], [0.0, 0.01306120453374, 0.734732166334025, 0.252206629132235, 0.0, 0.0]], [[0.0, 0.0, 0.257037011931918, 0.590575957270195, 0.152387030797888, 0.0], [0.0, 0.0, 0.250616019341696, 0.585688019773783, 0.163695960884522, 0.0], [0.0, 0.0, 0.265892351265275, 0.604013278925736, 0.13009436980899, 0.0], [0.0, 0.0, 0.071890325427321, 0.868899162759742, 0.059210511812937, 0.0], [0.0, 0.0, 0.248393146727408, 0.451944497760323, 0.299662355512269, 0.0], [0.0, 0.0, 0.200711291695512, 0.557292385978963, 0.241996322325526, 0.0], [0.0, 0.0, 0.162501114183474, 0.566836370353327, 0.270662515463199, 0.0], [0.0, 0.0, 0.240459341944139, 0.515712132578231, 0.24382852547763, 0.0]], [[0.0, 0.193295195602007, 0.0, 0.0, 0.687418024003771, 0.119286780394221], [0.0, 0.137212274630121, 0.0, 0.0, 0.747083270947814, 0.115704454422065], [0.0, 0.154276063488531, 0.0, 0.0, 0.615936801343789, 0.22978713516768], [0.0, 0.136170221863699, 0.0, 0.0, 0.622677821674009, 0.241151956462292], [0.0, 0.062825908292487, 0.0, 0.0, 0.791937621895494, 0.145236469812019], [0.0, 0.083368710600026, 0.0, 0.0, 0.754838593675274, 0.1617926957247], [0.0, 0.093675004921257, 0.0, 0.0, 0.741259651092387, 0.165065343986356], [0.0, 0.074699826493628, 0.0, 0.0, 0.70942962513518, 0.215870548371192]], [[0.140035986245803, 0.300215082124802, 0.158740740054976, 0.083188958285311, 0.287212258578825, 0.030606974710284], [0.11814390105013, 0.358830592707268, 0.159689785574271, 0.083042078254387, 0.247934804010087, 0.032358838403856], [0.139375850527539, 0.293325096001126, 0.174567750216389, 0.074682332340585, 0.281443016146288, 0.036605954768072], [0.140952783404812, 0.262594426768111, 0.098344760485705, 0.208277572505388, 0.214910763096026, 0.074919693739959], [0.114328582095869, 0.374104290478822, 0.139997265869543, 0.077639586081848, 0.267378989149349, 0.026551286324569], [0.147769555948431, 0.263981871890358, 0.166846156247858, 0.100992957982584, 0.293505235986775, 0.026904221943993], [0.183679549312241, 0.224641517616908, 0.111173506771632, 0.088231363625501, 0.352986370003815, 0.039287692669903], [0.115551853156938, 0.314236132154089, 0.203481514485652, 0.07436680039416, 0.258532658535254, 0.033831041273906]], [[0.173541375971708, 0.241512657753033, 0.129803018527375, 0.078503666588464, 0.337712517152328, 0.038926764007092], [0.1642530581556, 0.272970784683573, 0.153404379623925, 0.057876039340632, 0.315492902889953, 0.036002835306317], [0.175239664469127, 0.242601240500042, 0.144669178133653, 0.064488217471201, 0.331136432244591, 0.041865267181386], [0.151593914114255, 0.199758813359871, 0.121566930185933, 0.20171253727807, 0.204837894678113, 0.120529910383758], [0.159922933189896, 0.264599362970882, 0.180380069090304, 0.067861180785735, 0.292746762969845, 0.034489690993339], [0.206084893022264, 0.27539069280939, 0.150750005265905, 0.056412471219652, 0.282463605401326, 0.028898332281463], [0.210153774595893, 0.213348050703629, 0.101949975533764, 0.060849609900289, 0.3651012730255, 0.048597316240924], [0.188404466339064, 0.284188080529354, 0.151227251090637, 0.05463063153993, 0.284482517447709, 0.037067053053305]], [[0.0, 0.039454795909892, 0.0, 0.0, 0.312951795210833, 0.647593408879275], [0.0, 0.008644243744893, 0.0, 0.0, 0.327129495021169, 0.664226261233938], [0.0, 0.077159111620851, 0.0, 0.0, 0.348052726864554, 0.574788161514595], [0.0, 0.09677968192771, 0.0, 0.0, 0.393908009676126, 0.509312308396164], [0.0, 0.077612143639951, 0.0, 0.0, 0.371707262842752, 0.550680593517298], [0.0, 0.08086315382878, 0.0, 0.0, 0.287772243775085, 0.631364602396135], [0.0, 0.08874853183136, 0.0, 0.0, 0.370900987334099, 0.54035048083454], [0.0, 0.090919883537989, 0.0, 0.0, 0.365880277726144, 0.543199838735867]], [[0.169220325999094, 0.257089794019029, 0.159445372656872, 0.061912054466018, 0.307761340584926, 0.04457111227406], [0.184078642727563, 0.311341758711454, 0.130829917930152, 0.058784561260966, 0.276076992225202, 0.038888127144662], [0.158486509122687, 0.316650313727739, 0.130926841699353, 0.057321999073202, 0.291853105359389, 0.04476123101763], [0.112028890531434, 0.188865058830681, 0.08013642075265, 0.229433363539838, 0.282579942938015, 0.106956323407382], [0.159296924245988, 0.317965390444147, 0.124027512333546, 0.055157212780121, 0.308464362404137, 0.03508859779206], [0.202327848015702, 0.234881702967505, 0.112987152248049, 0.061455971426856, 0.355662934972458, 0.03268439036943], [0.230680472417679, 0.188602887275856, 0.086796948131104, 0.050273794637204, 0.388783389481858, 0.0548625080563], [0.146386808874305, 0.311206901814285, 0.164478908541211, 0.063069540006333, 0.278110296011759, 0.036747544752108]], [[0.105157882878296, 0.246049023680441, 0.152139468687142, 0.072543345338692, 0.352366363282885, 0.071743916132545], [0.099076082933979, 0.290878921699036, 0.149817691431907, 0.063449761071106, 0.323552217859095, 0.073225325004876], [0.076104745755533, 0.244803245620974, 0.166464171462776, 0.06913226243944, 0.337650374000337, 0.10584520072094], [0.112902488522884, 0.364911370487193, 0.072386565170726, 0.135651727989685, 0.209218250403861, 0.104929597425651], [0.083757232318754, 0.323553280697404, 0.157670201326585, 0.058126413337774, 0.305021421426675, 0.071871450892809], [0.075913978065204, 0.239898872830213, 0.129349963696553, 0.069846361044352, 0.409421098253174, 0.075569726110503], [0.107775487082943, 0.224585331441077, 0.109298916749739, 0.094247872854581, 0.40417135669433, 0.059921035177329], [0.081953390261593, 0.245908103490741, 0.174953502532822, 0.076621846962437, 0.358376291184288, 0.06218686556812]], [[0.125403660271098, 0.302203705008867, 0.215484122017349, 0.046773033955314, 0.205837795050369, 0.104297683697003], [0.150095844472137, 0.388149030832575, 0.178416936934841, 0.041668343571811, 0.215771265947646, 0.02589857824099], [0.166175493848008, 0.342332945498575, 0.216696737262392, 0.043874152455956, 0.200988284700595, 0.029932386234473], [0.134687611185623, 0.348582611618774, 0.105516880254758, 0.182156214473404, 0.168346194037755, 0.060710488429686], [0.097105024196947, 0.451749413317406, 0.207227310364177, 0.049605832643345, 0.176641955368383, 0.017670464109742], [0.171889731976779, 0.318864497525246, 0.19673567969494, 0.057894800696822, 0.233630699009751, 0.020984591096461], [0.210005936282834, 0.269844458288745, 0.127379328299814, 0.038860431873297, 0.268789942990712, 0.085119902264599], [0.133490550626383, 0.362022566978843, 0.175797795801745, 0.050252647557818, 0.20159048164151, 0.0768459573937]], [[0.15910595987478, 0.280686700545137, 0.221847875574699, 0.048614562658269, 0.254884926637787, 0.034859974709327], [0.111364124946905, 0.348943475076294, 0.175031661501384, 0.041989603928402, 0.287010107591559, 0.035661026955456], [0.158478250239044, 0.30293427455569, 0.192054198981183, 0.04614265832394, 0.2571651319964, 0.043225485903742], [0.150891982018593, 0.219624812884275, 0.098494603514988, 0.19618846051541, 0.240841691843728, 0.093958449223006], [0.122047990859798, 0.300169860487483, 0.224388214857103, 0.052524356821551, 0.270654149333556, 0.030215427640509], [0.184230422214463, 0.261337974539987, 0.170036500827909, 0.052040452989328, 0.305634654941498, 0.026719994486817], [0.204846297555169, 0.233800503601983, 0.126458074469978, 0.039988123225446, 0.352618927803157, 0.042288073344267], [0.151556026760415, 0.321273131938798, 0.192413143787743, 0.051189171563748, 0.247068336852219, 0.036500189097076]], [[0.0, 0.0, 0.0, 0.0, 1.0, 0.0], [0.0, 0.0, 0.0, 0.0, 1.0, 0.0], [0.0, 0.0, 0.0, 0.0, 1.0, 0.0], [0.0, 0.0, 0.0, 0.0, 1.0, 0.0], [0.0, 0.0, 0.0, 0.0, 1.0, 0.0], [0.0, 0.0, 0.0, 0.0, 1.0, 0.0], [0.0, 0.0, 0.0, 0.0, 1.0, 0.0], [0.0, 0.0, 0.0, 0.0, 1.0, 0.0]], [[0.218643537031292, 0.199322656070579, 0.031561271736021, 0.306852928869621, 0.124774731026981, 0.118844875265506], [0.347339673405847, 0.229226753851082, 0.02873406889965, 0.024174460956437, 0.275819920445612, 0.094705122441371], [0.284599645355931, 0.19317282230344, 0.017079472985612, 0.062334569677693, 0.396340639467169, 0.046472850210154], [0.364501867566318, 0.266378685081296, 0.054033528698066, 0.112734360682727, 0.189964133841671, 0.012387424129922], [0.237943072110641, 0.185522623935832, 0.036377042753425, 0.348096290489662, 0.144116481002907, 0.047944489707534], [0.371432843496048, 0.163384323945483, 0.005815641100436, 0.052366520370435, 0.368847234663228, 0.038153436424369], [0.332148321397634, 0.110554947807423, 0.024848251693084, 0.04538873052782, 0.408242359002634, 0.078817389571405], [0.267592362655146, 0.188788907578484, 0.00754095484262, 0.037316774868864, 0.431383994801539, 0.067377005253346]], [[0.0, 0.0, 0.097514969713201, 0.902485030286799, 0.0, 0.0], [0.0, 0.0, 0.163261375041618, 0.836738624958382, 0.0, 0.0], [0.0, 0.0, 0.054968529601901, 0.945031470398099, 0.0, 0.0], [0.0, 0.0, 0.185978256655029, 0.814021743344971, 0.0, 0.0], [0.0, 0.0, 0.073032056376619, 0.926967943623381, 0.0, 0.0], [0.0, 0.0, 0.046897602610714, 0.953102397389286, 0.0, 0.0], [0.0, 0.0, 0.272316229229478, 0.727683770770522, 0.0, 0.0], [0.0, 0.0, 0.065850717685731, 0.934149282314269, 0.0, 0.0]], [[0.0, 0.013793999746413, 0.0, 0.0, 0.986206000253587, 0.0], [0.0, 0.104988441374455, 0.0, 0.0, 0.895011558625545, 0.0], [0.0, 0.12593645316744, 0.0, 0.0, 0.87406354683256, 0.0], [0.0, 0.215192325752813, 0.0, 0.0, 0.784807674247187, 0.0], [0.0, 0.077145440099023, 0.0, 0.0, 0.922854559900977, 0.0], [0.0, 0.121973098502151, 0.0, 0.0, 0.878026901497849, 0.0], [0.0, 0.092862751004473, 0.0, 0.0, 0.907137248995527, 0.0], [0.0, 0.115639958812026, 0.0, 0.0, 0.884360041187974, 0.0]], [[0.0, 0.0, 0.17560219491827, 0.275632085534331, 0.343862580265048, 0.204903139282351], [0.0, 0.0, 0.188076325558516, 0.343469584443577, 0.279104024732861, 0.189350065265046], [0.0, 0.0, 0.22037810720081, 0.245156283774121, 0.302387906144504, 0.232077702880565], [0.0, 0.0, 0.019157485660105, 0.503203703728272, 0.386729586449998, 0.090909224161626], [0.0, 0.0, 0.217208198162293, 0.335640655287842, 0.2461669458216, 0.200984200728265], [0.0, 0.0, 0.214984693697194, 0.38106098039082, 0.227501198825023, 0.176453127086963], [0.0, 0.0, 0.243134960704525, 0.384680586957021, 0.201642678761641, 0.170541773576813], [0.0, 0.0, 0.17098044759875, 0.242161063422988, 0.430208647939822, 0.15664984103844]], [[0.257566272787243, 0.574222953600048, 0.040072601328023, 0.0, 0.110254973127252, 0.017883199157435], [0.330093168979499, 0.430827157306656, 0.042611769679303, 0.0, 0.151169858677061, 0.045298045357482], [0.125163935154357, 0.651474022592455, 0.034791302180153, 0.0, 0.161186974296174, 0.027383765776861], [0.180238036485806, 0.395154791550854, 0.027822168248008, 0.0, 0.377402372428673, 0.019382631286659], [0.124268136579218, 0.693004761259201, 0.043070568590547, 0.0, 0.113421763619833, 0.0262347699512], [0.11588022944219, 0.759823770469614, 0.032301054438179, 0.0, 0.075832849836527, 0.01616209581349], [0.198373474754126, 0.535722901403775, 0.03148790614183, 0.0, 0.156271532453784, 0.078144185246486], [0.163714345472341, 0.683712311304731, 0.043503248308974, 0.0, 0.090287166632869, 0.018782928281085]], [[0.0, 1.0, 0.0, 0.0, 0.0, 0.0], [0.0, 1.0, 0.0, 0.0, 0.0, 0.0], [0.0, 1.0, 0.0, 0.0, 0.0, 0.0], [0.0, 1.0, 0.0, 0.0, 0.0, 0.0], [0.0, 1.0, 0.0, 0.0, 0.0, 0.0], [0.0, 1.0, 0.0, 0.0, 0.0, 0.0], [0.0, 1.0, 0.0, 0.0, 0.0, 0.0], [0.0, 1.0, 0.0, 0.0, 0.0, 0.0]], [[0.0, 0.0, 0.0, 0.813718537148118, 0.11424315258742, 0.072038310264462], [0.0, 0.0, 0.0, 0.80159366098728, 0.113374644713187, 0.085031694299534], [0.0, 0.0, 0.0, 0.809600824472604, 0.127785958663321, 0.062613216864075], [0.0, 0.0, 0.0, 0.778460692818845, 0.147941615445679, 0.073597691735475], [0.0, 0.0, 0.0, 0.812814242086239, 0.110578514134657, 0.076607243779104], [0.0, 0.0, 0.0, 0.813535329732231, 0.117413094152091, 0.069051576115677], [0.0, 0.0, 0.0, 0.779254302873077, 0.136068844821356, 0.084676852305567], [0.0, 0.0, 0.0, 0.722226484377684, 0.16170508599077, 0.116068429631547]], [[0.0, 0.0, 0.0, 0.709611418652371, 0.0, 0.290388581347629], [0.0, 0.0, 0.0, 0.979136741815003, 0.0, 0.020863258184997], [0.0, 0.0, 0.0, 0.980650398526328, 0.0, 0.019349601473672], [0.0, 0.0, 0.0, 0.981393504681412, 0.0, 0.018606495318588], [0.0, 0.0, 0.0, 0.979140702169992, 0.0, 0.020859297830008], [0.0, 0.0, 0.0, 0.972807766754503, 0.0, 0.027192233245497], [0.0, 0.0, 0.0, 0.983230759661978, 0.0, 0.016769240338022], [0.0, 0.0, 0.0, 0.971901946609212, 0.0, 0.028098053390788]], [[0.0, 0.46892944465705, 0.033434109105664, 0.013063769267982, 0.268544975817362, 0.216027701151943], [0.0, 0.067904709330144, 0.042566144803085, 0.26607465393524, 0.306819691457497, 0.316634800474035], [0.0, 0.025462740452333, 0.03311610984267, 0.262374111166958, 0.33041946861711, 0.34862756992093], [0.0, 0.794815950826165, 0.027022091454113, 0.036887299925926, 0.114457654305326, 0.026817003488469], [0.0, 0.084039062528577, 0.04403597010503, 0.024413429588658, 0.515488250140767, 0.332023287636968], [0.0, 0.146815694662151, 0.040321700854498, 0.041139576315535, 0.453593825274876, 0.31812920289294], [0.0, 0.111741020076907, 0.044193431923595, 0.285678688468981, 0.300779040092653, 0.257607819437865], [0.0, 0.019081954408359, 0.026869674085489, 0.253543323979431, 0.370320320786706, 0.330184726740016]], [[0.0, 0.0, 0.0, 1.0, 0.0, 0.0], [0.0, 0.0, 0.0, 1.0, 0.0, 0.0], [0.0, 0.0, 0.0, 1.0, 0.0, 0.0], [0.0, 0.0, 0.0, 1.0, 0.0, 0.0], [0.0, 0.0, 0.0, 1.0, 0.0, 0.0], [0.0, 0.0, 0.0, 1.0, 0.0, 0.0], [0.0, 0.0, 0.0, 1.0, 0.0, 0.0], [0.0, 0.0, 0.0, 1.0, 0.0, 0.0]], [[0.732131727954978, 0.031111231040029, 0.214746894307029, 0.01758341436912, 0.002431510593188, 0.001995221735656], [0.773390944139534, 0.024751805349726, 0.176985159325911, 0.019525963191408, 0.002195309777932, 0.003150818215488], [0.779896775460796, 0.03268633996558, 0.169587640004086, 0.014525693372565, 0.001765480683164, 0.001538070513808], [0.251811125128505, 0.153910067464903, 0.419183381769777, 0.159640057475637, 0.013116558504518, 0.00233880965666], [0.760910957362999, 0.031318924755642, 0.188796858340701, 0.016429272096922, 0.00130528616161, 0.001238701282127], [0.752510813135994, 0.024094788837119, 0.207057389775539, 0.011432108132516, 0.001809860638729, 0.003095039480102], [0.833128265259033, 0.014822552426032, 0.143795331195047, 0.003048158207142, 0.00342496613757, 0.001780726775175], [0.861911884233234, 0.030671613464137, 0.090365170489236, 0.010415049461528, 0.001275974365723, 0.005360307986142]], [[0.000920234869645, 0.009368169502178, 0.045815591155809, 0.914802399296475, 0.026020382402936, 0.003073222772956], [0.000523120112671, 0.011202770945707, 0.060721744509475, 0.891433472894338, 0.032807696425187, 0.003311195112622], [0.00089503433128, 0.014203816150654, 0.039019226309663, 0.88942139985082, 0.052919015123158, 0.003541508234424], [0.003471362132369, 0.033637428051377, 0.054500247064051, 0.756018252172667, 0.136172200248822, 0.016200510330713], [0.000512751314395, 0.010468093859852, 0.045925983128709, 0.898062536424225, 0.042306214910467, 0.002724420362352], [0.001421961192993, 0.020084687823701, 0.087609135628002, 0.853906899407831, 0.034410743823616, 0.002566572123857], [0.003626126539614, 0.02822275208442, 0.124596530981837, 0.80196715491993, 0.038784130177257, 0.002803305296941], [0.002131481073994, 0.024029869113578, 0.066731681183318, 0.856096296919625, 0.048233514350552, 0.002777157358932]], [[0.014668397417951, 0.113777805037581, 0.004973217591302, 0.013394549960591, 0.4518090673459, 0.401376962646674], [0.004309006199653, 0.033427771499783, 0.001767690260781, 0.71367028497706, 0.111393909452545, 0.135431337610177], [0.048533738148469, 0.128705071102911, 0.164269887020432, 0.010087271637269, 0.353862832507003, 0.294541199583917], [0.055912536975425, 0.108969107521363, 0.034238778597668, 0.073160455495094, 0.379491058207672, 0.348228063202778], [0.007121524395699, 0.103409280751442, 0.160175184258207, 0.062267171026865, 0.358654524334866, 0.308372315232921], [0.006220397961383, 0.136585609653854, 0.222360159584317, 0.039440778197062, 0.311836767886814, 0.28355628671657], [0.005482689121631, 0.200931672685559, 0.14589786814201, 0.044673208582601, 0.3726158652666, 0.230398696201599], [0.004784969933326, 0.114766850388696, 0.195892088104064, 0.022807651568745, 0.390885746888799, 0.270862693116371]], [[0.873909452644677, 0.084870769738378, 0.031870311323724, 0.007655271351798, 0.001694194941423, 0.0], [0.880025390222857, 0.081698530748138, 0.02210645394098, 0.010645519489596, 0.005524105598429, 0.0], [0.836945861259944, 0.096955651741782, 0.039032961815085, 0.022371246724369, 0.004694278458821, 0.0], [0.550973130626014, 0.165307233395387, 0.177423259582956, 0.085934731408553, 0.02036164498709, 0.0], [0.765955139949491, 0.186194688670823, 0.034320220325152, 0.010210715147208, 0.003319235907326, 0.0], [0.856629779756294, 0.106363198116245, 0.020244138036411, 0.01407432415955, 0.002688559931499, 0.0], [0.836894104475082, 0.135359657619925, 0.008966630849884, 0.015759048269824, 0.003020558785286, 0.0], [0.831879693860525, 0.117552390829201, 0.033231830120009, 0.014679556136654, 0.002656529053612, 0.0]], [[0.0, 0.00485048284529, 0.072124153622563, 0.881881223490304, 0.039166272010662, 0.00197786803118], [0.0, 0.012516439308881, 0.063298416589967, 0.860503145659371, 0.060938375078705, 0.002743623363076], [0.0, 0.02113995656832, 0.054937293702273, 0.852886330788092, 0.051625565607755, 0.019410853333559], [0.0, 0.058425409155556, 0.031190442540419, 0.855852445087626, 0.039186307151168, 0.015345396065231], [0.0, 0.018789864064925, 0.051386325396794, 0.904732009312448, 0.021731543092138, 0.003360258133695], [0.0, 0.025709611448145, 0.062282614482562, 0.865743020617843, 0.043218874935149, 0.003045878516302], [0.0, 0.037357383471352, 0.09469936629406, 0.79824297243361, 0.066241451759641, 0.003458826041337], [0.0, 0.013566563272138, 0.064069915538231, 0.857274822836143, 0.053966540187842, 0.011122158165646]], [[0.0, 0.0, 0.009911547117308, 0.990088452882692, 0.0, 0.0], [0.0, 0.0, 0.015741056255995, 0.984258943744005, 0.0, 0.0], [0.0, 0.0, 0.028237414023078, 0.971762585976922, 0.0, 0.0], [0.0, 0.0, 0.016829733946376, 0.983170266053624, 0.0, 0.0], [0.0, 0.0, 0.021256529669399, 0.9787434703306, 0.0, 0.0], [0.0, 0.0, 0.035062262197762, 0.964937737802238, 0.0, 0.0], [0.0, 0.0, 0.023869445006357, 0.976130554993643, 0.0, 0.0], [0.0, 0.0, 0.028636136493153, 0.971363863506847, 0.0, 0.0]], [[0.754995086607738, 0.189254379486654, 0.040129993446541, 0.015620540459068, 0.0, 0.0], [0.81209199258292, 0.124811994361521, 0.051266810601182, 0.011829202454376, 0.0, 0.0], [0.723885813302539, 0.182781928915748, 0.075294971415364, 0.018037286366349, 0.0, 0.0], [0.411701239255492, 0.170638818460671, 0.206848440593044, 0.210811501690794, 0.0, 0.0], [0.611816949174075, 0.274129698497184, 0.095718064810409, 0.018335287518331, 0.0, 0.0], [0.814016467528379, 0.087729583866998, 0.071916888084588, 0.026337060520036, 0.0, 0.0], [0.623976047463219, 0.270730937503939, 0.054622912634654, 0.050670102398187, 0.0, 0.0], [0.779104826386608, 0.144070707082132, 0.063180866221422, 0.013643600309838, 0.0, 0.0]], [[0.033089997535342, 0.217598324708128, 0.0, 0.091250591090006, 0.495305592073909, 0.162755494592615], [0.023810413004383, 0.26383953847891, 0.0, 0.107719121583044, 0.448245251598581, 0.156385675335082], [0.018358438767884, 0.286433260991858, 0.0, 0.099111584527658, 0.459922054313021, 0.136174661399579], [0.063402040694042, 0.243152609001883, 0.0, 0.047528040285897, 0.452340101539973, 0.193577208478205], [0.033322873160532, 0.197494358539827, 0.0, 0.066661217078328, 0.516514819684653, 0.18600673153666], [0.031289321515417, 0.249422452644533, 0.0, 0.073092988195658, 0.510583593396705, 0.135611644247686], [0.020301633951426, 0.256757478958499, 0.0, 0.072813086507698, 0.513312830085764, 0.136814970496613], [0.013018876751866, 0.170977238230635, 0.0, 0.086089898134074, 0.588486073985094, 0.141427912898332]], [[0.0, 0.131499943209857, 0.028832809498324, 0.01332154092812, 0.63064724183484, 0.195698464528858], [0.0, 0.139333985287008, 0.028041867023215, 0.001885643625688, 0.602014227182835, 0.228724276881255], [0.0, 0.07999381183573, 0.012592033378969, 0.043901034618866, 0.762856418772571, 0.100656701393864], [0.0, 0.131231034894428, 0.017926997375297, 0.032156044426252, 0.549463970592561, 0.269221952711462], [0.0, 0.14795574013609, 0.014016205124192, 0.049107251691485, 0.617600302336628, 0.171320500711605], [0.0, 0.149190321161149, 0.042680908264728, 0.036524146175175, 0.582386007148608, 0.18921861725034], [0.0, 0.241752716564889, 0.052658498905057, 0.003832062605721, 0.526696791609552, 0.175059930314781], [0.0, 0.079556158666671, 0.045826490912805, 0.036329498684979, 0.755176391263506, 0.083111460472039]], [[0.0, 0.0, 0.0, 0.249115366766961, 0.750884633233039, 0.0], [0.0, 0.0, 0.0, 0.198697825232607, 0.801302174767392, 0.0], [0.0, 0.0, 0.0, 0.322962772037359, 0.677037227962641, 0.0], [0.0, 0.0, 0.0, 0.107434521884673, 0.892565478115327, 0.0], [0.0, 0.0, 0.0, 0.382265959212413, 0.617734040787587, 0.0], [0.0, 0.0, 0.0, 0.327513126112056, 0.672486873887944, 0.0], [0.0, 0.0, 0.0, 0.247211467945777, 0.752788532054223, 0.0], [0.0, 0.0, 0.0, 0.303852266184585, 0.696147733815415, 0.0]], [[0.0, 0.0, 0.0, 0.81274064699275, 0.18725935300725, 0.0], [0.0, 0.0, 0.0, 0.812284109560114, 0.187715890439886, 0.0], [0.0, 0.0, 0.0, 0.743448106420946, 0.256551893579054, 0.0], [0.0, 0.0, 0.0, 0.812253250317924, 0.187746749682076, 0.0], [0.0, 0.0, 0.0, 0.813603647694682, 0.186396352305318, 0.0], [0.0, 0.0, 0.0, 0.788943986553757, 0.211056013446243, 0.0], [0.0, 0.0, 0.0, 0.775890258233452, 0.224109741766548, 0.0], [0.0, 0.0, 0.0, 0.754561605205946, 0.245438394794054, 0.0]], [[0.368605654803084, 0.124387814765469, 0.0, 0.0, 0.436921340718319, 0.070085189713127], [0.174895565255447, 0.187515004079753, 0.0, 0.0, 0.576077570581446, 0.061511860083355], [0.412606100275458, 0.14852304219007, 0.0, 0.0, 0.383588287908835, 0.055282569625637], [0.317231740317305, 0.219162367832248, 0.0, 0.0, 0.360595810621531, 0.103010081228916], [0.3960883682518, 0.116189133241614, 0.0, 0.0, 0.430652541357121, 0.057069957149464], [0.019990553473094, 0.21459527505227, 0.0, 0.0, 0.681211094354836, 0.0842030771198], [0.039187979781218, 0.284343474580252, 0.0, 0.0, 0.594588931078291, 0.081879614560238], [0.021205122991167, 0.216024981205345, 0.0, 0.0, 0.714564556497224, 0.048205339306264]], [[0.0, 0.0, 0.0, 0.0, 0.889974252812768, 0.110025747187232], [0.0, 0.0, 0.0, 0.0, 0.919900593464816, 0.080099406535185], [0.0, 0.0, 0.0, 0.0, 0.867058541756026, 0.132941458243974], [0.0, 0.0, 0.0, 0.0, 0.726857856071022, 0.273142143928978], [0.0, 0.0, 0.0, 0.0, 0.804771483898531, 0.195228516101469], [0.0, 0.0, 0.0, 0.0, 0.845802603094204, 0.154197396905796], [0.0, 0.0, 0.0, 0.0, 0.841471958591627, 0.158528041408373], [0.0, 0.0, 0.0, 0.0, 0.819422344764696, 0.180577655235304]], [[0.0, 0.234966238928866, 0.0, 0.0, 0.652407206590373, 0.112626554480761], [0.0, 0.221037977667681, 0.0, 0.0, 0.664887745514534, 0.114074276817784], [0.0, 0.226427218583071, 0.0, 0.0, 0.663978019715486, 0.109594761701443], [0.0, 0.257602983056692, 0.0, 0.0, 0.550945029061672, 0.191451987881637], [0.0, 0.198460147328467, 0.0, 0.0, 0.692413080736174, 0.109126771935359], [0.0, 0.244022546883829, 0.0, 0.0, 0.656606933491976, 0.099370519624195], [0.0, 0.342410608052304, 0.0, 0.0, 0.576568519364084, 0.081020872583612], [0.0, 0.263153992963218, 0.0, 0.0, 0.651030171572132, 0.08581583546465]], [[0.0, 0.031854326236515, 0.0, 0.0, 0.735504489594382, 0.232641184169104], [0.0, 0.025941199890911, 0.0, 0.0, 0.881105191632875, 0.092953608476214], [0.0, 0.047453310768931, 0.0, 0.0, 0.782767708230543, 0.169778981000526], [0.0, 0.063622800882687, 0.0, 0.0, 0.744623202072, 0.191753997045313], [0.0, 0.071232124514277, 0.0, 0.0, 0.821912209773751, 0.106855665711972], [0.0, 0.12778939022296, 0.0, 0.0, 0.761712193614098, 0.110498416162943], [0.0, 0.326531928678038, 0.0, 0.0, 0.639170518970516, 0.034297552351446], [0.0, 0.038022978731714, 0.0, 0.0, 0.873613119849134, 0.088363901419152]], [[0.0, 0.007329222819671, 0.0, 0.0, 0.714004845709576, 0.278665931470753], [0.0, 0.074321153037322, 0.0, 0.0, 0.840233280032164, 0.085445566930514], [0.0, 0.095769159218169, 0.0, 0.0, 0.844473429716057, 0.059757411065774], [0.0, 0.271157671539991, 0.0, 0.0, 0.551865128739371, 0.176977199720638], [0.0, 0.172079305666569, 0.0, 0.0, 0.756769239612354, 0.071151454721077], [0.0, 0.140711995950984, 0.0, 0.0, 0.79036486587865, 0.068923138170366], [0.0, 0.141122752190715, 0.0, 0.0, 0.806460717553079, 0.052416530256206], [0.0, 0.184145825292346, 0.0, 0.0, 0.754277792571674, 0.061576382135979]], [[0.0, 0.166265725110158, 0.0, 0.009603001375937, 0.714348950339834, 0.109782323174071], [0.0, 0.185194055266724, 0.0, 0.013654066786361, 0.72372527619892, 0.077426601747995], [0.0, 0.167504819014703, 0.0, 0.030913401913113, 0.716970724475313, 0.084611054596871], [0.0, 0.225406041516454, 0.0, 0.051415184294261, 0.533928353880298, 0.189250420308987], [0.0, 0.15352141565566, 0.0, 0.059512522326238, 0.73490388086239, 0.052062181155712], [0.0, 0.18275785276232, 0.0, 0.065525861309904, 0.654162281632269, 0.097554004295507], [0.0, 0.285746616124383, 0.0, 0.029048482899907, 0.619774081539, 0.06543081943671], [0.0, 0.179942468911893, 0.0, 0.06467758350737, 0.700805638611078, 0.054574308969659]], [[0.0, 0.204224841510389, 0.0, 0.0, 0.53518245608186, 0.26059270240775], [0.0, 0.187836916801153, 0.0, 0.0, 0.582554240683255, 0.229608842515593], [0.0, 0.219274971853503, 0.0, 0.0, 0.484283369671564, 0.296441658474933], [0.0, 0.21780102222029, 0.0, 0.0, 0.571953188772472, 0.210245789007239], [0.0, 0.117146363645685, 0.0, 0.0, 0.522696914133276, 0.360156722221039], [0.0, 0.076416611943137, 0.0, 0.0, 0.615753750448987, 0.307829637607875], [0.0, 0.125412544999619, 0.0, 0.0, 0.553364283003826, 0.321223171996555], [0.0, 0.193967949532119, 0.0, 0.0, 0.636248370853137, 0.169783679614745]], [[0.0, 0.17775088659609, 0.0, 0.019520626024238, 0.589608276386338, 0.213120210993334], [0.0, 0.166955107868886, 0.0, 0.023791252535274, 0.714188657774528, 0.095064981821312], [0.0, 0.138087469652555, 0.0, 0.021913680887627, 0.708391986638871, 0.131606862820948], [0.0, 0.105107968891549, 0.0, 0.027483420870362, 0.688610081752723, 0.178798528485365], [0.0, 0.120240484608842, 0.0, 0.033968758091671, 0.751816239744321, 0.093974517555166], [0.0, 0.203498281002657, 0.0, 0.028719273864445, 0.689375471654405, 0.078406973478492], [0.0, 0.194599899441725, 0.0, 0.036834154307636, 0.717649754082371, 0.050916192168268], [0.0, 0.148378708023607, 0.0, 0.053537916236005, 0.764343608557036, 0.033739767183352]], [[0.0, 0.0, 0.0, 0.0, 1.0, 0.0], [0.0, 0.0, 0.0, 0.0, 1.0, 0.0], [0.0, 0.0, 0.0, 0.0, 1.0, 0.0], [0.0, 0.0, 0.0, 0.0, 1.0, 0.0], [0.0, 0.0, 0.0, 0.0, 1.0, 0.0], [0.0, 0.0, 0.0, 0.0, 1.0, 0.0], [0.0, 0.0, 0.0, 0.0, 1.0, 0.0], [0.0, 0.0, 0.0, 0.0, 1.0, 0.0]], [[0.0, 0.100638377766443, 0.0, 0.0, 0.75673190993114, 0.142629712302416], [0.0, 0.082073523022519, 0.0, 0.0, 0.757528584293364, 0.160397892684116], [0.0, 0.121787242428756, 0.0, 0.0, 0.764435159144806, 0.113777598426438], [0.0, 0.344348431522006, 0.0, 0.0, 0.491722041535116, 0.163929526942878], [0.0, 0.102452924008083, 0.0, 0.0, 0.69851674442769, 0.199030331564227], [0.0, 0.101061777886588, 0.0, 0.0, 0.666754966122822, 0.23218325599059], [0.0, 0.128158481760717, 0.0, 0.0, 0.744140186355581, 0.127701331883702], [0.0, 0.106280401928382, 0.0, 0.0, 0.707954439710107, 0.185765158361511]], [[0.0, 0.0, 0.0, 0.0, 1.0, 0.0], [0.0, 0.0, 0.0, 0.0, 1.0, 0.0], [0.0, 0.0, 0.0, 0.0, 1.0, 0.0], [0.0, 0.0, 0.0, 0.0, 1.0, 0.0], [0.0, 0.0, 0.0, 0.0, 1.0, 0.0], [0.0, 0.0, 0.0, 0.0, 1.0, 0.0], [0.0, 0.0, 0.0, 0.0, 1.0, 0.0], [0.0, 0.0, 0.0, 0.0, 1.0, 0.0]], [[0.0, 0.0, 0.0, 0.0, 0.848196675310365, 0.151803324689635], [0.0, 0.0, 0.0, 0.0, 0.746553635031256, 0.253446364968744], [0.0, 0.0, 0.0, 0.0, 0.843777160624196, 0.156222839375804], [0.0, 0.0, 0.0, 0.0, 0.767997442803969, 0.232002557196031], [0.0, 0.0, 0.0, 0.0, 0.631025186605156, 0.368974813394845], [0.0, 0.0, 0.0, 0.0, 0.746419258826281, 0.253580741173719], [0.0, 0.0, 0.0, 0.0, 0.642239281959845, 0.357760718040155], [0.0, 0.0, 0.0, 0.0, 0.708849775152409, 0.291150224847591]], [[0.0, 0.0, 0.0, 0.0, 0.254466904950674, 0.745533095049326], [0.0, 0.0, 0.0, 0.0, 0.81187149379441, 0.18812850620559], [0.0, 0.0, 0.0, 0.0, 0.798959561340611, 0.201040438659389], [0.0, 0.0, 0.0, 0.0, 0.844097514725992, 0.155902485274008], [0.0, 0.0, 0.0, 0.0, 0.938656791189515, 0.061343208810485], [0.0, 0.0, 0.0, 0.0, 0.793774669969538, 0.206225330030462], [0.0, 0.0, 0.0, 0.0, 0.702091925604594, 0.297908074395406], [0.0, 0.0, 0.0, 0.0, 0.932447602528954, 0.067552397471046]], [[0.013964961311725, 0.159341627087538, 0.017057239894118, 0.0, 0.740411206819926, 0.069224964886692], [0.009955588510946, 0.178799449124326, 0.006913333683558, 0.0, 0.734244122277022, 0.070087506404147], [0.029918571049175, 0.181747774308723, 0.007302540917266, 0.0, 0.722240872730683, 0.058790240994153], [0.009399748516924, 0.22581366916589, 0.004192430736513, 0.0, 0.562747451941689, 0.197846699638985], [0.020220931808083, 0.182703865193512, 0.009382451743853, 0.0, 0.693398283533179, 0.094294467721373], [0.013768865533582, 0.210769689608939, 0.018154747381135, 0.0, 0.68976074250405, 0.067545954972293], [0.011018916363841, 0.21484485024902, 0.006371531399896, 0.0, 0.709458583999343, 0.0583061179879], [0.018022138621257, 0.224438134388686, 0.025264863766379, 0.0, 0.643196642556664, 0.089078220667014]], [[0.0, 0.222749308500934, 0.022955387216702, 0.0, 0.677480279888242, 0.076815024394121], [0.0, 0.185746262631042, 0.011796991018673, 0.0, 0.695122793637459, 0.107333952712826], [0.0, 0.195006109354097, 0.017684910377057, 0.0, 0.661789408717265, 0.125519571551581], [0.0, 0.206181695135523, 0.01264914665738, 0.0, 0.580913636153803, 0.200255522053293], [0.0, 0.183275703411359, 0.010418487336701, 0.0, 0.667156461846677, 0.139149347405262], [0.0, 0.209726460463068, 0.010089699780725, 0.0, 0.642161344260309, 0.138022495495898], [0.0, 0.288598871374589, 0.018275535789998, 0.0, 0.581221083875807, 0.111904508959605], [0.0, 0.202390911326967, 0.031880069179079, 0.0, 0.608602594889517, 0.157126424604437]], [[0.0, 0.056779382124171, 0.032025027949729, 0.0, 0.523320376715564, 0.387875213210536], [0.0, 0.200160387223478, 0.070327941026118, 0.0, 0.660870691280041, 0.068640980470362], [0.0, 0.285212542477563, 0.048676801791479, 0.0, 0.628554924932805, 0.037555730798153], [0.0, 0.179619483613261, 0.179867944885328, 0.0, 0.514600949853896, 0.125911621647515], [0.0, 0.119792336957242, 0.084576226730156, 0.0, 0.679233701486559, 0.116397734826043], [0.0, 0.170430486433656, 0.037821565531569, 0.0, 0.713766101791575, 0.0779818462432], [0.0, 0.108153272390408, 0.028538294165692, 0.0, 0.80953562351527, 0.05377280992863], [0.0, 0.231526362429393, 0.039590775807299, 0.0, 0.610528902143516, 0.118353959619792]], [[0.0, 0.0, 0.0, 0.0, 0.724367333708138, 0.275632666291862], [0.0, 0.0, 0.0, 0.0, 0.699487990381248, 0.300512009618752], [0.0, 0.0, 0.0, 0.0, 0.727029358708444, 0.272970641291556], [0.0, 0.0, 0.0, 0.0, 0.565092603356048, 0.434907396643952], [0.0, 0.0, 0.0, 0.0, 0.745212902212243, 0.254787097787757], [0.0, 0.0, 0.0, 0.0, 0.782754056359664, 0.217245943640336], [0.0, 0.0, 0.0, 0.0, 0.764474629454886, 0.235525370545114], [0.0, 0.0, 0.0, 0.0, 0.83911898621628, 0.16088101378372]], [[0.178149160286793, 0.182546943534834, 0.0, 0.0, 0.536234433673166, 0.103069462505207], [0.194621662210281, 0.158106475536261, 0.0, 0.0, 0.560677434517141, 0.086594427736317], [0.226907617991858, 0.193441969126136, 0.0, 0.0, 0.495107191764372, 0.084543221117634], [0.224325809788885, 0.263840858669115, 0.0, 0.0, 0.391022254566488, 0.120811076975512], [0.149964424008074, 0.215529122591476, 0.0, 0.0, 0.541822310920434, 0.092684142480017], [0.127920080284209, 0.175463615266933, 0.0, 0.0, 0.597590461000742, 0.099025843448116], [0.020400336550497, 0.220847136735592, 0.0, 0.0, 0.683796732103292, 0.074955794610619], [0.2152008003854, 0.185364041351968, 0.0, 0.0, 0.593582785785558, 0.005852372477074]], [[0.0, 0.0, 0.0, 0.0, 1.0, 0.0], [0.0, 0.0, 0.0, 0.0, 1.0, 0.0], [0.0, 0.0, 0.0, 0.0, 1.0, 0.0], [0.0, 0.0, 0.0, 0.0, 1.0, 0.0], [0.0, 0.0, 0.0, 0.0, 1.0, 0.0], [0.0, 0.0, 0.0, 0.0, 1.0, 0.0], [0.0, 0.0, 0.0, 0.0, 1.0, 0.0], [0.0, 0.0, 0.0, 0.0, 1.0, 0.0]], [[0.0, 0.0, 0.0, 0.0, 0.500463947534949, 0.499536052465051], [0.0, 0.0, 0.0, 0.0, 0.81844472626916, 0.18155527373084], [0.0, 0.0, 0.0, 0.0, 0.821895174721853, 0.178104825278147], [0.0, 0.0, 0.0, 0.0, 0.857770754266247, 0.142229245733753], [0.0, 0.0, 0.0, 0.0, 0.871341120546835, 0.128658879453165], [0.0, 0.0, 0.0, 0.0, 0.847314183723538, 0.152685816276462], [0.0, 0.0, 0.0, 0.0, 0.809079705703936, 0.190920294296064], [0.0, 0.0, 0.0, 0.0, 0.82313621269766, 0.17686378730234]], [[0.0, 0.0, 0.0, 0.0, 1.0, 0.0], [0.0, 0.0, 0.0, 0.0, 1.0, 0.0], [0.0, 0.0, 0.0, 0.0, 1.0, 0.0], [0.0, 0.0, 0.0, 0.0, 1.0, 0.0], [0.0, 0.0, 0.0, 0.0, 1.0, 0.0], [0.0, 0.0, 0.0, 0.0, 1.0, 0.0], [0.0, 0.0, 0.0, 0.0, 1.0, 0.0], [0.0, 0.0, 0.0, 0.0, 1.0, 0.0]], [[0.017915768708503, 0.030336458545476, 0.016148715181944, 0.1776402727365, 0.679840194461697, 0.078118590365882], [0.046046844410727, 0.057361825273841, 0.011689212927705, 0.054050928526389, 0.773093413644351, 0.057757775216986], [0.023148875652697, 0.022856817043011, 0.024437806266477, 0.357245405779475, 0.504101000676214, 0.068210094582127], [0.038021080129539, 0.066885495013234, 0.011370521609115, 0.15366219239742, 0.624149785274342, 0.105910925576351], [0.016636283710444, 0.038556986083599, 0.002567924984772, 0.25181335323034, 0.590994940158962, 0.099430511831883], [0.025473487236893, 0.054155554761522, 0.002900102795688, 0.119338842457451, 0.663300511529947, 0.134831501218499], [0.038158246730069, 0.056896525133232, 0.002684318089319, 0.018986687845745, 0.742903081345315, 0.14037114085632], [0.00865434579756, 0.036454052703785, 0.002120693266514, 0.055265445848454, 0.792402651225548, 0.105102811158139]], [[0.0, 0.364101915882265, 0.0, 0.0, 0.635898084117735, 0.0], [0.0, 0.346514829802173, 0.0, 0.0, 0.653485170197827, 0.0], [0.0, 0.675921322010113, 0.0, 0.0, 0.324078677989887, 0.0], [0.0, 0.631039619338242, 0.0, 0.0, 0.368960380661758, 0.0], [0.0, 0.635185884407158, 0.0, 0.0, 0.364814115592842, 0.0], [0.0, 0.640521396234592, 0.0, 0.0, 0.359478603765407, 0.0], [0.0, 0.659951855211604, 0.0, 0.0, 0.340048144788396, 0.0], [0.0, 0.750283762213551, 0.0, 0.0, 0.249716237786449, 0.0]], [[0.0, 0.166071802459159, 0.0, 0.0, 0.451151085531158, 0.382777112009682], [0.0, 0.113812003000938, 0.0, 0.0, 0.605635837604694, 0.280552159394368], [0.0, 0.145533001819424, 0.0, 0.0, 0.564350316397382, 0.290116681783195], [0.0, 0.277987348831578, 0.0, 0.0, 0.056624356206787, 0.665388294961636], [0.0, 0.159062240554703, 0.0, 0.0, 0.446934206852065, 0.394003552593232], [0.0, 0.111456015229717, 0.0, 0.0, 0.531560156475409, 0.356983828294874], [0.0, 0.136120879719044, 0.0, 0.0, 0.504357814311356, 0.3595213059696], [0.0, 0.153848443299029, 0.0, 0.0, 0.656552644633229, 0.189598912067742]], [[0.0, 0.977103381510576, 0.0, 0.0, 0.022896618489424, 0.0], [0.0, 0.98111141469349, 0.0, 0.0, 0.01888858530651, 0.0], [0.0, 0.980356544988821, 0.0, 0.0, 0.019643455011179, 0.0], [0.0, 0.925526309253921, 0.0, 0.0, 0.074473690746079, 0.0], [0.0, 0.927308029587968, 0.0, 0.0, 0.072691970412032, 0.0], [0.0, 0.949336136909091, 0.0, 0.0, 0.050663863090909, 0.0], [0.0, 0.919026545961398, 0.0, 0.0, 0.080973454038602, 0.0], [0.0, 0.937880837566478, 0.0, 0.0, 0.062119162433522, 0.0]], [[0.0, 0.0, 1.0, 0.0, 0.0, 0.0], [0.0, 0.0, 1.0, 0.0, 0.0, 0.0], [0.0, 0.0, 1.0, 0.0, 0.0, 0.0], [0.0, 0.0, 1.0, 0.0, 0.0, 0.0], [0.0, 0.0, 1.0, 0.0, 0.0, 0.0], [0.0, 0.0, 1.0, 0.0, 0.0, 0.0], [0.0, 0.0, 1.0, 0.0, 0.0, 0.0], [0.0, 0.0, 1.0, 0.0, 0.0, 0.0]], [[0.0, 0.0, 0.0, 1.0, 0.0, 0.0], [0.0, 0.0, 0.0, 1.0, 0.0, 0.0], [0.0, 0.0, 0.0, 1.0, 0.0, 0.0], [0.0, 0.0, 0.0, 1.0, 0.0, 0.0], [0.0, 0.0, 0.0, 1.0, 0.0, 0.0], [0.0, 0.0, 0.0, 1.0, 0.0, 0.0], [0.0, 0.0, 0.0, 1.0, 0.0, 0.0], [0.0, 0.0, 0.0, 1.0, 0.0, 0.0]], [[0.0, 0.784057856782838, 0.0, 0.0, 0.215942143217162, 0.0], [0.0, 0.85079999844214, 0.0, 0.0, 0.14920000155786, 0.0], [0.0, 0.89023155059367, 0.0, 0.0, 0.10976844940633, 0.0], [0.0, 0.816723431876721, 0.0, 0.0, 0.183276568123279, 0.0], [0.0, 0.84671185027252, 0.0, 0.0, 0.15328814972748, 0.0], [0.0, 0.82199034447608, 0.0, 0.0, 0.17800965552392, 0.0], [0.0, 0.992698005593352, 0.0, 0.0, 0.007301994406648, 0.0], [0.0, 0.664509722486239, 0.0, 0.0, 0.335490277513761, 0.0]], [[0.0, 1.0, 0.0, 0.0, 0.0, 0.0], [0.0, 1.0, 0.0, 0.0, 0.0, 0.0], [0.0, 1.0, 0.0, 0.0, 0.0, 0.0], [0.0, 1.0, 0.0, 0.0, 0.0, 0.0], [0.0, 1.0, 0.0, 0.0, 0.0, 0.0], [0.0, 1.0, 0.0, 0.0, 0.0, 0.0], [0.0, 1.0, 0.0, 0.0, 0.0, 0.0], [0.0, 1.0, 0.0, 0.0, 0.0, 0.0]], [[0.0, 0.620782717376892, 0.0, 0.0, 0.266111565601533, 0.113105717021576], [0.0, 0.60297201236711, 0.0, 0.0, 0.317863005770061, 0.079164981862829], [0.0, 0.746197614850477, 0.0, 0.0, 0.137022167204412, 0.11678021794511], [0.0, 0.400158288990486, 0.0, 0.0, 0.473310938471526, 0.126530772537988], [0.0, 0.565960567960978, 0.0, 0.0, 0.136286309029201, 0.297753123009821], [0.0, 0.597586248836888, 0.0, 0.0, 0.229222124623848, 0.173191626539265], [0.0, 0.575420068604122, 0.0, 0.0, 0.264068976147281, 0.160510955248597], [0.0, 0.620280752218046, 0.0, 0.0, 0.190966943399991, 0.188752304381963]], [[0.527544542735077, 0.369336442758632, 0.05175467784561, 0.025571813487967, 0.009961364750488, 0.015831158422225], [0.499019332948214, 0.372270518781276, 0.041187212916066, 0.046011866589413, 0.013771831783239, 0.027739236981791], [0.519378863790475, 0.360046435578499, 0.058595362970259, 0.02337184488305, 0.012344290421349, 0.026263202356368], [0.406038325809586, 0.32012798703076, 0.123272846433619, 0.110433319294617, 0.03080883381689, 0.009318687614528], [0.537394247160761, 0.355238901576712, 0.055329051505892, 0.008377456191205, 0.024003814936306, 0.019656528629125], [0.517860735269575, 0.38448357710858, 0.029520026385205, 0.032964284119166, 0.012522044652731, 0.022649332464743], [0.568800959033307, 0.356474899946081, 0.030424674585351, 0.013999981515221, 0.015482243690193, 0.014817241229848], [0.521433007017648, 0.335666643796072, 0.041376583745273, 0.047217186660716, 0.012963899612227, 0.041342679168064]], [[0.0, 0.341106968167057, 0.0, 0.0, 0.606452506370844, 0.052440525462099], [0.0, 0.30524580351008, 0.0, 0.0, 0.611410653793133, 0.083343542696787], [0.0, 0.307894303121706, 0.0, 0.0, 0.608786481774343, 0.083319215103951], [0.0, 0.196721318165135, 0.0, 0.0, 0.62691579869498, 0.176362883139884], [0.0, 0.290835856610682, 0.0, 0.0, 0.632527010308464, 0.076637133080854], [0.0, 0.318887847181616, 0.0, 0.0, 0.63987219970698, 0.041239953111404], [0.0, 0.11255884525551, 0.0, 0.0, 0.838178097693248, 0.049263057051243], [0.0, 0.311822004986763, 0.0, 0.0, 0.668370172450442, 0.019807822562795]], [[0.090872444448033, 0.2397017252257, 0.208320264107064, 0.260596986814027, 0.125980586488506, 0.07452799291667], [0.052354190587225, 0.25886478765875, 0.183719762613641, 0.289919665216204, 0.141370260157877, 0.073771333766303], [0.048701849857146, 0.250239146443143, 0.191549162344159, 0.291191062716419, 0.123436260973138, 0.094882517665995], [0.067532452254614, 0.298256328757735, 0.041937637630817, 0.287783422842699, 0.190669704361234, 0.1138204541529], [0.055841641165674, 0.209818864975831, 0.164599684171915, 0.286918986060447, 0.186251021430759, 0.096569802195374], [0.048198149676797, 0.238303995028997, 0.169653408760029, 0.304068830831881, 0.152992179405511, 0.086783436296785], [0.070905159760363, 0.333201318868283, 0.189500777963594, 0.243026810788974, 0.087102425053752, 0.076263507565033], [0.021611890342406, 0.273503285184166, 0.180663311973209, 0.314018856069478, 0.11415862331992, 0.096044033110821]], [[0.0, 0.0, 0.927283934815417, 0.009378607288514, 0.03163487434332, 0.031702583552749], [0.0, 0.0, 0.886553265429845, 0.019882460680572, 0.049645290567618, 0.043918983321965], [0.0, 0.0, 0.786702616217894, 0.073439002146846, 0.068736395343651, 0.071121986291609], [0.0, 0.0, 0.78216142687703, 0.103621643421941, 0.059711251413436, 0.054505678287592], [0.0, 0.0, 0.790112572529482, 0.07861561539786, 0.059574308186999, 0.07169750388566], [0.0, 0.0, 0.888614399554141, 0.059283578489734, 0.039204352829837, 0.012897669126288], [0.0, 0.0, 0.785544513655018, 0.135279779147427, 0.029884416300525, 0.04929129089703], [0.0, 0.0, 0.782777558348675, 0.117482497902987, 0.043887300422021, 0.055852643326317]], [[0.0, 0.0, 0.068553616025911, 0.397737560918012, 0.315301263552862, 0.218407559503215], [0.0, 0.0, 0.095099782187645, 0.420743575288447, 0.239971945163013, 0.244184697360895], [0.0, 0.0, 0.114358605398081, 0.379659042942638, 0.367133044188893, 0.138849307470388], [0.0, 0.0, 0.02293865950565, 0.347529864796542, 0.422042650268202, 0.207488825429606], [0.0, 0.0, 0.084026203845146, 0.341407303737009, 0.299460145847379, 0.275106346570466], [0.0, 0.0, 0.115830087485678, 0.422090456371598, 0.237574125636363, 0.22450533050636], [0.0, 0.0, 0.096114237470477, 0.450246355824813, 0.229309955253661, 0.224329451451049], [0.0, 0.0, 0.133215699372653, 0.388522134556277, 0.304587691460707, 0.173674474610363]], [[0.011180160543265, 0.016954944065814, 0.077059120220987, 0.618478931264673, 0.076393760220828, 0.199933083684433], [0.019947667391128, 0.039703348671612, 0.116284132491919, 0.523810259796284, 0.080046471693981, 0.220208119955076], [0.020957867194503, 0.013543712995439, 0.052796231509683, 0.614236626451462, 0.080609567223101, 0.217855994625812], [0.047082847740298, 0.115182575590527, 0.016827112245572, 0.753275087797914, 0.038491228632036, 0.029141147993654], [0.010116758500832, 0.083487450387324, 0.068303826911884, 0.559579513984392, 0.065090816060449, 0.213421634155118], [0.022212183076501, 0.042348347430342, 0.136273375967571, 0.509796817512652, 0.061766163461184, 0.22760311255175], [0.014391159277944, 0.034813800168752, 0.124145314131955, 0.543850427218583, 0.072754075824913, 0.210045223377853], [0.017416128705781, 0.030977671911453, 0.116683860133883, 0.502552726982066, 0.111717516626457, 0.220652095640359]], [[0.120280808285505, 0.42065011186749, 0.065388365131215, 0.030282981720435, 0.314003658433715, 0.049394074561641], [0.06635825660028, 0.479739988144628, 0.094902295493925, 0.032514059736048, 0.277982541559719, 0.048502858465401], [0.100003388891937, 0.330049366865413, 0.044434452603191, 0.013923347545818, 0.340351045287139, 0.171238398806502], [0.085097101451224, 0.360108540928018, 0.01186260117704, 0.018327509611786, 0.363988557326009, 0.160615689505922], [0.131181661864247, 0.387884204393969, 0.015360158166415, 0.051349267687429, 0.367023216897784, 0.047201490990155], [0.171814153655272, 0.4437222899313, 0.029355884012995, 0.027466834500094, 0.302034074162918, 0.025606763737422], [0.14775840202814, 0.345565976142814, 0.018311424207778, 0.030157859902172, 0.433477700702715, 0.024728637016381], [0.127638484526855, 0.332722480225316, 0.015338727153989, 0.020421377564596, 0.31294199968479, 0.190936930844455]], [[0.0, 0.0, 0.0, 1.0, 0.0, 0.0], [0.0, 0.0, 0.0, 1.0, 0.0, 0.0], [0.0, 0.0, 0.0, 1.0, 0.0, 0.0], [0.0, 0.0, 0.0, 1.0, 0.0, 0.0], [0.0, 0.0, 0.0, 1.0, 0.0, 0.0], [0.0, 0.0, 0.0, 1.0, 0.0, 0.0], [0.0, 0.0, 0.0, 1.0, 0.0, 0.0], [0.0, 0.0, 0.0, 1.0, 0.0, 0.0]], [[0.257183417745352, 0.603302472909083, 0.027929568810554, 0.057271362295889, 0.038901439754729, 0.015411738484393], [0.26678826725734, 0.626096250534757, 0.030104778577513, 0.030795451848071, 0.019503317366621, 0.026711934415698], [0.221788272551483, 0.6294041331268, 0.034503374501224, 0.061620351730637, 0.028877707121203, 0.023806160968652], [0.218450985989459, 0.522214956397307, 0.036829124765118, 0.086910478139344, 0.10199518857562, 0.033599266133152], [0.277809086584595, 0.55699227847927, 0.039473469854105, 0.077233752736671, 0.030886865364797, 0.017604546980563], [0.248040143189462, 0.640017115897567, 0.029913659258979, 0.055040122170077, 0.014710889805374, 0.012278069678541], [0.26715057583047, 0.635407772140552, 0.028793363986645, 0.048079765237375, 0.01433057553892, 0.006237947266038], [0.231374781437497, 0.654303522361646, 0.02903248055692, 0.049613588930538, 0.028028591979254, 0.007647034734145]], [[0.514381851380804, 0.133514594509244, 0.0, 0.103126079543161, 0.041641723657922, 0.207335750908869], [0.724039255489994, 0.125921991122086, 0.0, 0.099410287929028, 0.026421176392025, 0.024207289066867], [0.678480045209782, 0.141068790307426, 0.0, 0.112954894419646, 0.043012594601705, 0.024483675461441], [0.543377671603454, 0.214461459052343, 0.0, 0.216738266648175, 0.014896786491795, 0.010525816204233], [0.740760575964524, 0.124305982326697, 0.0, 0.019915179786117, 0.088182382365415, 0.026835879557247], [0.715548663521802, 0.115475870842444, 0.0, 0.030758236097312, 0.11120487513531, 0.027012354403132], [0.839531040362514, 0.048562857108234, 0.0, 0.019357361669124, 0.081643200149188, 0.01090554071094], [0.671836198068993, 0.198246768424359, 0.0, 0.01696381640203, 0.088253689595526, 0.024699527509092]], [[0.241643372847305, 0.63731055250317, 0.013745518647245, 0.004788523854294, 0.045312853776554, 0.057199178371433], [0.266601900085307, 0.611273278848343, 0.012114956356055, 0.007157585120697, 0.041011188331937, 0.06184109125766], [0.195488735193188, 0.672831754827531, 0.021361953457401, 0.01982929273957, 0.039885214902746, 0.050603048879564], [0.151359197125751, 0.621092648311898, 0.026751700595783, 0.030879381492607, 0.1153965186954, 0.054520553778561], [0.220754841832068, 0.668490144511903, 0.007429713712203, 0.00968741522829, 0.044216103228733, 0.049421781486803], [0.230645199792716, 0.671802985633161, 0.004562832826012, 0.012153763485148, 0.035621968967324, 0.04521324929564], [0.235386216989987, 0.64473336099112, 0.004287701421677, 0.005032140333337, 0.048390635335072, 0.062169944928807], [0.18504192241107, 0.72351954473487, 0.005874791250533, 0.007066745627843, 0.041666668262041, 0.036830327713644]], [[0.0, 0.883746455511782, 0.0, 0.0, 0.116253544488218, 0.0], [0.0, 0.893539340456389, 0.0, 0.0, 0.106460659543611, 0.0], [0.0, 0.899090245985041, 0.0, 0.0, 0.100909754014959, 0.0], [0.0, 0.793373858260725, 0.0, 0.0, 0.206626141739275, 0.0], [0.0, 0.900290194203936, 0.0, 0.0, 0.099709805796064, 0.0], [0.0, 0.950368206855478, 0.0, 0.0, 0.049631793144522, 0.0], [0.0, 0.896710616329447, 0.0, 0.0, 0.103289383670553, 0.0], [0.0, 0.907294894993236, 0.0, 0.0, 0.092705105006764, 0.0]], [[0.0, 0.0, 0.0, 0.565023114674183, 0.388033513096009, 0.046943372229808], [0.0, 0.0, 0.0, 0.558809056461574, 0.414469557966266, 0.02672138557216], [0.0, 0.0, 0.0, 0.542656247926902, 0.416951097277568, 0.040392654795529], [0.0, 0.0, 0.0, 0.5530166342793, 0.369111279825552, 0.077872085895149], [0.0, 0.0, 0.0, 0.485794575608306, 0.473634749110038, 0.040570675281656], [0.0, 0.0, 0.0, 0.552210164227022, 0.405796930684041, 0.041992905088936], [0.0, 0.0, 0.0, 0.572042746533074, 0.395391497595359, 0.032565755871568], [0.0, 0.0, 0.0, 0.57739570420234, 0.386198334880803, 0.036405960916857]], [[0.145261558309574, 0.396879031547503, 0.019821480265395, 0.257868096199558, 0.138068284884715, 0.042101548793255], [0.073018795921733, 0.603551292992774, 0.018687281476465, 0.092583619111617, 0.182708093626894, 0.029450916870516], [0.156711780923414, 0.385646051459492, 0.008638574347648, 0.274204519388628, 0.115876578323912, 0.058922495556906], [0.139529964960342, 0.346451053537742, 0.013606712283096, 0.273406034037565, 0.173691969449618, 0.053314265731636], [0.240512632158115, 0.425819001418327, 0.011959169319456, 0.299594707684886, 0.008230078256458, 0.013884411162758], [0.228776841324082, 0.398291490828826, 0.020271901124623, 0.16762346351534, 0.12556788826635, 0.059468414940779], [0.243117989718534, 0.42663830183799, 0.028933630825157, 0.169222843360284, 0.125108015219954, 0.006979219038081], [0.141689009389381, 0.329174729375855, 0.049463162713257, 0.300888403460956, 0.133452133018957, 0.045332562041594]], [[0.0, 0.0, 0.0, 0.830186782034995, 0.117077916896451, 0.052735301068553], [0.0, 0.0, 0.0, 0.851975071998108, 0.114562160796994, 0.033462767204898], [0.0, 0.0, 0.0, 0.808356216727867, 0.157444267754276, 0.034199515517857], [0.0, 0.0, 0.0, 0.706521696920655, 0.19698775812527, 0.096490544954075], [0.0, 0.0, 0.0, 0.736817913613, 0.216023819404819, 0.04715826698218], [0.0, 0.0, 0.0, 0.749236622273605, 0.211562835925798, 0.039200541800598], [0.0, 0.0, 0.0, 0.766841040775328, 0.17994479237156, 0.053214166853112], [0.0, 0.0, 0.0, 0.91367097296425, 0.04114774692303, 0.04518128011272]], [[0.0, 0.508708066185636, 0.219783880616803, 0.0, 0.190879787238665, 0.080628265958896], [0.0, 0.473677842366771, 0.203161737477307, 0.0, 0.220355843825322, 0.1028045763306], [0.0, 0.514406032566432, 0.198401919227614, 0.0, 0.181490464565334, 0.10570158364062], [0.0, 0.44177176243935, 0.263304342719627, 0.0, 0.184510545738285, 0.110413349102737], [0.0, 0.509323736216093, 0.143840660761138, 0.0, 0.202268339045924, 0.144567263976845], [0.0, 0.468173696828947, 0.229021479522905, 0.0, 0.234322562027948, 0.068482261620199], [0.0, 0.549477931570447, 0.109986334961408, 0.0, 0.24550236117241, 0.095033372295735], [0.0, 0.552899392054819, 0.170791711797437, 0.0, 0.173353412352702, 0.102955483795041]], [[1.0, 0.0, 0.0, 0.0, 0.0, 0.0], [1.0, 0.0, 0.0, 0.0, 0.0, 0.0], [1.0, 0.0, 0.0, 0.0, 0.0, 0.0], [1.0, 0.0, 0.0, 0.0, 0.0, 0.0], [1.0, 0.0, 0.0, 0.0, 0.0, 0.0], [1.0, 0.0, 0.0, 0.0, 0.0, 0.0], [1.0, 0.0, 0.0, 0.0, 0.0, 0.0], [1.0, 0.0, 0.0, 0.0, 0.0, 0.0]], [[1.0, 0.0, 0.0, 0.0, 0.0, 0.0], [1.0, 0.0, 0.0, 0.0, 0.0, 0.0], [1.0, 0.0, 0.0, 0.0, 0.0, 0.0], [1.0, 0.0, 0.0, 0.0, 0.0, 0.0], [1.0, 0.0, 0.0, 0.0, 0.0, 0.0], [1.0, 0.0, 0.0, 0.0, 0.0, 0.0], [1.0, 0.0, 0.0, 0.0, 0.0, 0.0], [1.0, 0.0, 0.0, 0.0, 0.0, 0.0]], [[0.555836702666861, 0.385884175068024, 0.030784814081497, 0.0, 0.0, 0.027494308183618], [0.600611844415807, 0.334254078978855, 0.030206452699561, 0.0, 0.0, 0.034927623905778], [0.497165631005171, 0.405069108650089, 0.050076686741806, 0.0, 0.0, 0.047688573602934], [0.34774972610553, 0.406471409300698, 0.224655599072072, 0.0, 0.0, 0.021123265521701], [0.597959880616019, 0.305448166791054, 0.058901915712562, 0.0, 0.0, 0.037690036880365], [0.607163504149363, 0.286889163439245, 0.061041471864537, 0.0, 0.0, 0.044905860546856], [0.641881579988263, 0.218423083312088, 0.083585928920682, 0.0, 0.0, 0.056109407778966], [0.485133817509853, 0.410353708037336, 0.037553350874042, 0.0, 0.0, 0.066959123578769]], [[0.234289438814511, 0.606277083971758, 0.0, 0.0, 0.159433477213731, 0.0], [0.213680515858272, 0.681228103760304, 0.0, 0.0, 0.105091380381424, 0.0], [0.223297053180956, 0.617006424892612, 0.0, 0.0, 0.159696521926431, 0.0], [0.266622732225078, 0.521342928590189, 0.0, 0.0, 0.212034339184733, 0.0], [0.187567023433779, 0.67228401965952, 0.0, 0.0, 0.140148956906701, 0.0], [0.246582352117877, 0.646105241930731, 0.0, 0.0, 0.107312405951392, 0.0], [0.323149457234641, 0.590498554681478, 0.0, 0.0, 0.086351988083881, 0.0], [0.250495647351042, 0.665425191830642, 0.0, 0.0, 0.084079160818317, 0.0]], [[0.519924408662514, 0.480075591337486, 0.0, 0.0, 0.0, 0.0], [0.471749005803172, 0.528250994196828, 0.0, 0.0, 0.0, 0.0], [0.44925947482586, 0.55074052517414, 0.0, 0.0, 0.0, 0.0], [0.493071475706344, 0.506928524293656, 0.0, 0.0, 0.0, 0.0], [0.567166791344997, 0.432833208655003, 0.0, 0.0, 0.0, 0.0], [0.723790332161199, 0.276209667838801, 0.0, 0.0, 0.0, 0.0], [0.608377527567072, 0.391622472432928, 0.0, 0.0, 0.0, 0.0], [0.508490065301186, 0.491509934698814, 0.0, 0.0, 0.0, 0.0]], [[0.0, 0.019378591165713, 0.346925598180823, 0.500780895363908, 0.067780472307611, 0.065134442981946], [0.0, 0.020224533425792, 0.384111235858885, 0.468976592065398, 0.05779461917701, 0.068893019472914], [0.0, 0.020750702445422, 0.3924143419215, 0.464434253672217, 0.053824205723223, 0.068576496237638], [0.0, 0.052951295655608, 0.115638623487221, 0.65980221484905, 0.10907183424337, 0.062536031764752], [0.0, 0.010040752205731, 0.383016830498925, 0.536645544001014, 0.035063893042332, 0.035232980251998], [0.0, 0.027139138322611, 0.392311335243345, 0.488461579727083, 0.028311936976805, 0.063776009730157], [0.0, 0.015161824949076, 0.417317785826118, 0.451916458096855, 0.047438219545464, 0.068165711582488], [0.0, 0.020129145683528, 0.389475470276808, 0.455291481926162, 0.051137331665317, 0.083966570448185]], [[0.0, 0.0, 0.331468772478761, 0.668531227521239, 0.0, 0.0], [0.0, 0.0, 0.25510228964045, 0.74489771035955, 0.0, 0.0], [0.0, 0.0, 0.091436978084161, 0.908563021915839, 0.0, 0.0], [0.0, 0.0, 0.829019893104069, 0.170980106895931, 0.0, 0.0], [0.0, 0.0, 0.370459114112879, 0.629540885887121, 0.0, 0.0], [0.0, 0.0, 0.097876525901277, 0.902123474098723, 0.0, 0.0], [0.0, 0.0, 0.233906903362397, 0.766093096637602, 0.0, 0.0], [0.0, 0.0, 0.071270612882488, 0.928729387117512, 0.0, 0.0]], [[0.0, 0.009219399024685, 0.768857716656449, 0.187420933549082, 0.00851578006579, 0.025986170703993], [0.0, 0.011937964752214, 0.79313243015464, 0.174041503407095, 0.004425072566695, 0.016463029119357], [0.0, 0.013210942434133, 0.728596458953184, 0.223129706975378, 0.011335590041367, 0.023727301595938], [0.0, 0.034711761398783, 0.379104612500448, 0.518949279040228, 0.037495599611859, 0.029738747448682], [0.0, 0.017270262249848, 0.779362429471518, 0.176528499318831, 0.012397910637976, 0.014440898321828], [0.0, 0.012753802063273, 0.816026136620634, 0.158677185266332, 0.005746038785393, 0.006796837264368], [0.0, 0.037767053831144, 0.759931083775381, 0.179119319229624, 0.008293308328947, 0.014889234834903], [0.0, 0.015985805324785, 0.773106603312787, 0.189980865494832, 0.011520796684777, 0.009405929182819]], [[0.0, 1.0, 0.0, 0.0, 0.0, 0.0], [0.0, 1.0, 0.0, 0.0, 0.0, 0.0], [0.0, 1.0, 0.0, 0.0, 0.0, 0.0], [0.0, 1.0, 0.0, 0.0, 0.0, 0.0], [0.0, 1.0, 0.0, 0.0, 0.0, 0.0], [0.0, 1.0, 0.0, 0.0, 0.0, 0.0], [0.0, 1.0, 0.0, 0.0, 0.0, 0.0], [0.0, 1.0, 0.0, 0.0, 0.0, 0.0]], [[0.007681262329947, 0.094707882550971, 0.014830321116878, 0.057108875850933, 0.573894366073496, 0.251777292077776], [0.007769579645349, 0.105441124931435, 0.01679996028247, 0.020643485822569, 0.612397866781295, 0.236947982536881], [0.008721925267433, 0.109467582710733, 0.00662659399203, 0.040711695729084, 0.597110160985442, 0.237362041315278], [0.013162311959781, 0.126551709485814, 0.020669128656277, 0.018063229967462, 0.458698349342958, 0.362855270587709], [0.018439739879122, 0.074291168837939, 0.008878154034296, 0.031880331578531, 0.562885025917677, 0.303625579752435], [0.01045700424333, 0.098260168481067, 0.011043323459595, 0.036665028804995, 0.580545470139369, 0.263029004871644], [0.01247368198821, 0.101480173328774, 0.005189444945063, 0.023301117607894, 0.620755370773393, 0.236800211356667], [0.009811071028468, 0.093231711559062, 0.004726135941536, 0.010053760469425, 0.611651302115997, 0.270526018885511]], [[0.0, 0.018723526931278, 0.069738608078975, 0.707094733773672, 0.132024590315083, 0.072418540900992], [0.0, 0.074279129422201, 0.130729308782692, 0.647400110408541, 0.059009161835132, 0.088582289551433], [0.0, 0.077582884719071, 0.059828166875723, 0.6001735811776, 0.060671108886039, 0.201744258341567], [0.0, 0.149079817687578, 0.062685102341545, 0.527876089583906, 0.102963347940276, 0.157395642446695], [0.0, 0.148350294695942, 0.08586381638465, 0.638776125603475, 0.031245664834688, 0.095764098481244], [0.0, 0.064749511293363, 0.048184642922395, 0.575959787597495, 0.075665266429809, 0.235440791756938], [0.0, 0.101849473467698, 0.067551996867364, 0.543740255806012, 0.187111760907367, 0.099746512951559], [0.0, 0.10369737840772, 0.073386937647107, 0.663120686514762, 0.061804062247041, 0.09799093518337]], [[0.0, 1.0, 0.0, 0.0, 0.0, 0.0], [0.0, 1.0, 0.0, 0.0, 0.0, 0.0], [0.0, 1.0, 0.0, 0.0, 0.0, 0.0], [0.0, 1.0, 0.0, 0.0, 0.0, 0.0], [0.0, 1.0, 0.0, 0.0, 0.0, 0.0], [0.0, 1.0, 0.0, 0.0, 0.0, 0.0], [0.0, 1.0, 0.0, 0.0, 0.0, 0.0], [0.0, 1.0, 0.0, 0.0, 0.0, 0.0]], [[0.0, 0.013361447551481, 0.029078948959052, 0.9099933736378, 0.024558620509267, 0.023007609342401], [0.0, 0.013963571366758, 0.04055553052297, 0.904607089182336, 0.022066345474304, 0.018807463453632], [0.0, 0.012174907346207, 0.02402464000307, 0.928122849633842, 0.020223192209669, 0.015454410807212], [0.0, 0.023368413608247, 0.034848718111471, 0.889474775911515, 0.022435067714493, 0.029873024654274], [0.0, 0.04032578860963, 0.025066128151064, 0.832444507357926, 0.086609077209479, 0.015554498671901], [0.0, 0.041026305585513, 0.048666338858065, 0.827261900621593, 0.068061329149594, 0.014984125785235], [0.0, 0.037656108708591, 0.04911114889582, 0.871950138315824, 0.021452479611044, 0.019830124468721], [0.0, 0.027632150818859, 0.046055255707533, 0.892552027594551, 0.016425440965433, 0.017335124913624]], [[0.0, 0.0, 0.049389648644806, 0.869091894725817, 0.051418694297282, 0.030099762332094], [0.0, 0.0, 0.047883230881902, 0.817422103653572, 0.083589897412845, 0.051104768051681], [0.0, 0.0, 0.03478425336602, 0.903152222968632, 0.031406034112235, 0.030657489553113], [0.0, 0.0, 0.000446152532516, 0.879614007980305, 0.082785612737297, 0.037154226749882], [0.0, 0.0, 0.045088273524012, 0.7946553715653, 0.078356216570684, 0.081900138340004], [0.0, 0.0, 0.016120787197273, 0.874837946446527, 0.031693576994978, 0.077347689361222], [0.0, 0.0, 0.045704661580708, 0.877913964988843, 0.038077436328527, 0.038303937101923], [0.0, 0.0, 0.015596430009276, 0.839718872388522, 0.059993206692297, 0.084691490909905]], [[0.0, 0.0, 0.0, 1.0, 0.0, 0.0], [0.0, 0.0, 0.0, 1.0, 0.0, 0.0], [0.0, 0.0, 0.0, 1.0, 0.0, 0.0], [0.0, 0.0, 0.0, 1.0, 0.0, 0.0], [0.0, 0.0, 0.0, 1.0, 0.0, 0.0], [0.0, 0.0, 0.0, 1.0, 0.0, 0.0], [0.0, 0.0, 0.0, 1.0, 0.0, 0.0], [0.0, 0.0, 0.0, 1.0, 0.0, 0.0]], [[0.0, 0.0, 0.0, 0.845982947855303, 0.006314842026042, 0.147702210118655], [0.0, 0.0, 0.0, 0.676303085313568, 0.07787616552741, 0.245820749159023], [0.0, 0.0, 0.0, 0.834002209674049, 0.076742953603076, 0.089254836722875], [0.0, 0.0, 0.0, 0.681631443697231, 0.226022522257414, 0.092346034045355], [0.0, 0.0, 0.0, 0.699021711749506, 0.047296372645995, 0.253681915604499], [0.0, 0.0, 0.0, 0.73703634477513, 0.157140683787343, 0.105822971437527], [0.0, 0.0, 0.0, 0.818556203871801, 0.11626223102817, 0.065181565100029], [0.0, 0.0, 0.0, 0.781429016208414, 0.133587785955579, 0.084983197836007]], [[0.0, 0.0, 0.082571139630824, 0.917428860369176, 0.0, 0.0], [0.0, 0.0, 0.077049948805727, 0.922950051194273, 0.0, 0.0], [0.0, 0.0, 0.025164115918902, 0.974835884081098, 0.0, 0.0], [0.0, 0.0, 0.101429251648717, 0.898570748351283, 0.0, 0.0], [0.0, 0.0, 0.028202595945106, 0.971797404054894, 0.0, 0.0], [0.0, 0.0, 0.108502566246117, 0.891497433753883, 0.0, 0.0], [0.0, 0.0, 0.168581911457291, 0.831418088542709, 0.0, 0.0], [0.0, 0.0, 0.029422608760273, 0.970577391239728, 0.0, 0.0]], [[0.0, 0.0, 0.0, 1.0, 0.0, 0.0], [0.0, 0.0, 0.0, 1.0, 0.0, 0.0], [0.0, 0.0, 0.0, 1.0, 0.0, 0.0], [0.0, 0.0, 0.0, 1.0, 0.0, 0.0], [0.0, 0.0, 0.0, 1.0, 0.0, 0.0], [0.0, 0.0, 0.0, 1.0, 0.0, 0.0], [0.0, 0.0, 0.0, 1.0, 0.0, 0.0], [0.0, 0.0, 0.0, 1.0, 0.0, 0.0]], [[0.0, 0.0, 0.0, 1.0, 0.0, 0.0], [0.0, 0.0, 0.0, 1.0, 0.0, 0.0], [0.0, 0.0, 0.0, 1.0, 0.0, 0.0], [0.0, 0.0, 0.0, 1.0, 0.0, 0.0], [0.0, 0.0, 0.0, 1.0, 0.0, 0.0], [0.0, 0.0, 0.0, 1.0, 0.0, 0.0], [0.0, 0.0, 0.0, 1.0, 0.0, 0.0], [0.0, 0.0, 0.0, 1.0, 0.0, 0.0]], [[0.0, 0.0, 0.0, 1.0, 0.0, 0.0], [0.0, 0.0, 0.0, 1.0, 0.0, 0.0], [0.0, 0.0, 0.0, 1.0, 0.0, 0.0], [0.0, 0.0, 0.0, 1.0, 0.0, 0.0], [0.0, 0.0, 0.0, 1.0, 0.0, 0.0], [0.0, 0.0, 0.0, 1.0, 0.0, 0.0], [0.0, 0.0, 0.0, 1.0, 0.0, 0.0], [0.0, 0.0, 0.0, 1.0, 0.0, 0.0]], [[0.0, 0.0, 0.0, 1.0, 0.0, 0.0], [0.0, 0.0, 0.0, 1.0, 0.0, 0.0], [0.0, 0.0, 0.0, 1.0, 0.0, 0.0], [0.0, 0.0, 0.0, 1.0, 0.0, 0.0], [0.0, 0.0, 0.0, 1.0, 0.0, 0.0], [0.0, 0.0, 0.0, 1.0, 0.0, 0.0], [0.0, 0.0, 0.0, 1.0, 0.0, 0.0], [0.0, 0.0, 0.0, 1.0, 0.0, 0.0]], [[0.0, 0.0, 0.0, 1.0, 0.0, 0.0], [0.0, 0.0, 0.0, 1.0, 0.0, 0.0], [0.0, 0.0, 0.0, 1.0, 0.0, 0.0], [0.0, 0.0, 0.0, 1.0, 0.0, 0.0], [0.0, 0.0, 0.0, 1.0, 0.0, 0.0], [0.0, 0.0, 0.0, 1.0, 0.0, 0.0], [0.0, 0.0, 0.0, 1.0, 0.0, 0.0], [0.0, 0.0, 0.0, 1.0, 0.0, 0.0]], [[0.0, 0.0, 0.0, 0.0, 0.0, 1.0], [0.0, 0.0, 0.0, 0.0, 0.0, 1.0], [0.0, 0.0, 0.0, 0.0, 0.0, 1.0], [0.0, 0.0, 0.0, 0.0, 0.0, 1.0], [0.0, 0.0, 0.0, 0.0, 0.0, 1.0], [0.0, 0.0, 0.0, 0.0, 0.0, 1.0], [0.0, 0.0, 0.0, 0.0, 0.0, 1.0], [0.0, 0.0, 0.0, 0.0, 0.0, 1.0]], [[0.0, 0.0, 0.0, 1.0, 0.0, 0.0], [0.0, 0.0, 0.0, 1.0, 0.0, 0.0], [0.0, 0.0, 0.0, 1.0, 0.0, 0.0], [0.0, 0.0, 0.0, 1.0, 0.0, 0.0], [0.0, 0.0, 0.0, 1.0, 0.0, 0.0], [0.0, 0.0, 0.0, 1.0, 0.0, 0.0], [0.0, 0.0, 0.0, 1.0, 0.0, 0.0], [0.0, 0.0, 0.0, 1.0, 0.0, 0.0]], [[0.114114314336157, 0.286256031704909, 0.001019947364564, 0.069789596830161, 0.424570799929529, 0.104249309834679], [0.025906492024198, 0.326940510572658, 0.024587186451836, 0.047298021450169, 0.447904713924654, 0.127363075576485], [0.007199447981314, 0.306555615485606, 0.016416082052103, 0.102296818158434, 0.388440307154678, 0.179091729167865], [0.070142095019218, 0.581325569672332, 0.001174140127498, 0.032472028288193, 0.184036682721368, 0.130849484171392], [0.016851268583311, 0.395216491437495, 0.024017985045348, 0.0052992379443, 0.43525659218092, 0.123358424808626], [0.025030861147971, 0.326117436736755, 0.013123621363045, 0.006205462329797, 0.4727096939664, 0.156812924456031], [0.037389862028135, 0.387966125720287, 0.032964388920048, 0.004853029374245, 0.418278070603849, 0.118548523353437], [0.051818823187613, 0.40819811697419, 0.01507918882736, 0.004596666526356, 0.38213190521853, 0.138175299265951]], [[0.0, 0.0, 0.0, 1.0, 0.0, 0.0], [0.0, 0.0, 0.0, 1.0, 0.0, 0.0], [0.0, 0.0, 0.0, 1.0, 0.0, 0.0], [0.0, 0.0, 0.0, 1.0, 0.0, 0.0], [0.0, 0.0, 0.0, 1.0, 0.0, 0.0], [0.0, 0.0, 0.0, 1.0, 0.0, 0.0], [0.0, 0.0, 0.0, 1.0, 0.0, 0.0], [0.0, 0.0, 0.0, 1.0, 0.0, 0.0]], [[0.0, 0.01315830853123, 0.042194937195947, 0.317075859233153, 0.449089587086569, 0.178481307953101], [0.0, 0.050407488587929, 0.060643148075843, 0.294767303068963, 0.359831865634358, 0.234350194632908], [0.0, 0.029674988604387, 0.06191737098417, 0.373324487091233, 0.372011131488439, 0.163072021831771], [0.0, 0.02551908378102, 0.020508276480437, 0.050840353884234, 0.633030945773546, 0.270101340080762], [0.0, 0.08939114705669, 0.078680499127673, 0.316546772248873, 0.295771735999028, 0.219609845567736], [0.0, 0.028302652841009, 0.043809700288235, 0.320428628456093, 0.38207110375554, 0.225387914659123], [0.0, 0.082111414612214, 0.037678548280788, 0.309486947470544, 0.332789719232052, 0.237933370404402], [0.0, 0.083566892227704, 0.018326480164707, 0.329892570991977, 0.391345351839947, 0.176868704775665]], [[0.0, 0.028504896312614, 0.144596413493014, 0.434515731036369, 0.196874161468367, 0.195508797689637], [0.0, 0.049149938552479, 0.085320384833612, 0.482547254377715, 0.20060291052679, 0.182379511709403], [0.0, 0.051951590575211, 0.066391673154229, 0.466921148624054, 0.241808980433021, 0.172926607213485], [0.0, 0.055269907044777, 0.034502052904913, 0.505182327582987, 0.265340355529999, 0.139705356937324], [0.0, 0.046450572831321, 0.131405435518379, 0.443686898612223, 0.19635504053908, 0.182102052498998], [0.0, 0.041489584113036, 0.139776619534435, 0.469837664323552, 0.172064843108049, 0.176831288920928], [0.0, 0.068134982647819, 0.09044088838931, 0.469771665350198, 0.194119003425815, 0.177533460186859], [0.0, 0.054655000750081, 0.129302218541138, 0.454398350836096, 0.200928048228494, 0.160716381644191]], [[0.0, 0.0, 0.0, 0.833076522564937, 0.166923477435063, 0.0], [0.0, 0.0, 0.0, 0.780489676615204, 0.219510323384796, 0.0], [0.0, 0.0, 0.0, 0.772772832415009, 0.227227167584991, 0.0], [0.0, 0.0, 0.0, 0.860567337653201, 0.139432662346799, 0.0], [0.0, 0.0, 0.0, 0.730437084702906, 0.269562915297094, 0.0], [0.0, 0.0, 0.0, 0.831097995833153, 0.168902004166847, 0.0], [0.0, 0.0, 0.0, 0.856379265495739, 0.143620734504261, 0.0], [0.0, 0.0, 0.0, 0.713322801628167, 0.286677198371833, 0.0]], [[0.0, 0.0, 0.0, 0.782693564221273, 0.217306435778727, 0.0], [0.0, 0.0, 0.0, 0.627591707219838, 0.372408292780162, 0.0], [0.0, 0.0, 0.0, 0.617768684458984, 0.382231315541016, 0.0], [0.0, 0.0, 0.0, 0.5764524153924, 0.4235475846076, 0.0], [0.0, 0.0, 0.0, 0.703467547729635, 0.296532452270365, 0.0], [0.0, 0.0, 0.0, 0.73186850599325, 0.26813149400675, 0.0], [0.0, 0.0, 0.0, 0.721886585207772, 0.278113414792228, 0.0], [0.0, 0.0, 0.0, 0.684412436227402, 0.315587563772598, 0.0]], [[0.646648957801533, 0.0, 0.20352653194213, 0.149824510256337, 0.0, 0.0], [0.820711897011129, 0.0, 0.116662479065263, 0.062625623923609, 0.0, 0.0], [0.718499400087874, 0.0, 0.174945865787394, 0.106554734124733, 0.0, 0.0], [0.72040400881638, 0.0, 0.207010375645242, 0.072585615538378, 0.0, 0.0], [0.761824097278859, 0.0, 0.187293602646334, 0.050882300074807, 0.0, 0.0], [0.89960695608815, 0.0, 0.024871215071941, 0.075521828839909, 0.0, 0.0], [0.916158759141743, 0.0, 0.020535692613269, 0.063305548244987, 0.0, 0.0], [0.841093667658604, 0.0, 0.119721549309028, 0.039184783032368, 0.0, 0.0]], [[0.0, 0.0, 0.0, 0.673166419126046, 0.177105932620071, 0.149727648253883], [0.0, 0.0, 0.0, 0.68292088979057, 0.293428903061827, 0.023650207147603], [0.0, 0.0, 0.0, 0.738234615072454, 0.225265735415828, 0.036499649511717], [0.0, 0.0, 0.0, 0.680868393539211, 0.283555777873811, 0.035575828586978], [0.0, 0.0, 0.0, 0.785503128751245, 0.193623546898975, 0.02087332434978], [0.0, 0.0, 0.0, 0.690863278931843, 0.272353942472393, 0.036782778595763], [0.0, 0.0, 0.0, 0.661691608420486, 0.307470812112568, 0.030837579466946], [0.0, 0.0, 0.0, 0.487060395915339, 0.454936017767031, 0.05800358631763]], [[0.0, 0.008845150932262, 0.012369433820883, 0.233152076920222, 0.472121833063132, 0.273511505263501], [0.0, 0.010890828877767, 0.008538303076593, 0.227539720855264, 0.498703795770431, 0.254327351419945], [0.0, 0.013070923636796, 0.021695455416619, 0.242537069369188, 0.484149010428767, 0.238547541148631], [0.0, 0.026929639127423, 0.012691781655635, 0.309699952586342, 0.439516193881484, 0.211162432749115], [0.0, 0.028281121951976, 0.027041114715217, 0.214765342681594, 0.429698061933495, 0.300214358717717], [0.0, 0.014493480541875, 0.020278911321893, 0.205087369968978, 0.462212993953634, 0.297927244213621], [0.0, 0.022841945756128, 0.0199301943633, 0.230607514480051, 0.468581720317825, 0.258038625082695], [0.0, 0.015493064268426, 0.011314869326381, 0.249147317042525, 0.535898425880208, 0.18814632348246]], [[0.0, 0.0, 0.003323746690241, 0.380139153079459, 0.354592884315693, 0.261944215914607], [0.0, 0.0, 0.003181522414525, 0.390551436202737, 0.322607515027695, 0.283659526355044], [0.0, 0.0, 0.004089596824128, 0.388232951076597, 0.336109660948918, 0.271567791150357], [0.0, 0.0, 0.001532784084266, 0.39830457923515, 0.238692614200899, 0.361470022479685], [0.0, 0.0, 0.010653480914218, 0.349893804237699, 0.338490930347561, 0.300961784500523], [0.0, 0.0, 0.006776019876429, 0.446354582311913, 0.286631120598612, 0.260238277213046], [0.0, 0.0, 0.009162867919389, 0.437217641329734, 0.266166581188824, 0.287452909562052], [0.0, 0.0, 0.010432469788194, 0.429292368927188, 0.337137941598135, 0.223137219686483]], [[0.0, 0.0, 0.168418422688261, 0.692449801574328, 0.036361056609702, 0.10277071912771], [0.0, 0.0, 0.128463409516692, 0.625616096505433, 0.235333946588581, 0.010586547389294], [0.0, 0.0, 0.126687203943418, 0.724709382426346, 0.059784600858634, 0.088818812771602], [0.0, 0.0, 0.016262599645222, 0.861084125556298, 0.09661459042893, 0.02603868436955], [0.0, 0.0, 0.147460663027336, 0.762790787013426, 0.05560367137654, 0.034144878582697], [0.0, 0.0, 0.159821323771037, 0.756572222645159, 0.062184344077335, 0.021422109506469], [0.0, 0.0, 0.200649917086173, 0.7020361007119, 0.072945582095415, 0.024368400106512], [0.0, 0.0, 0.100334457765956, 0.838333362513133, 0.047467822138905, 0.013864357582006]], [[0.152531008223194, 0.363483951992262, 0.223952197080394, 0.216440995172548, 0.030184906968479, 0.013406940563123], [0.067570680794557, 0.179221956865965, 0.143875657950072, 0.157173704945962, 0.362887244238252, 0.089270755205192], [0.111016603967029, 0.458335739411042, 0.177784251931309, 0.215196222944043, 0.026487924089064, 0.011179257657514], [0.111902973248523, 0.409902849483675, 0.061460063348037, 0.209871257547127, 0.0283414559505, 0.178521400422139], [0.073697415276048, 0.346632139629908, 0.169906593174678, 0.195371662341725, 0.034817738318969, 0.179574451258672], [0.090905529865076, 0.384910928366909, 0.154394181330944, 0.177412377158222, 0.031966639700925, 0.160410343577924], [0.098443316762434, 0.258519567148548, 0.229597079542504, 0.213976826301547, 0.039954749408312, 0.159508460836655], [0.08383677614187, 0.422391471536648, 0.167768111953629, 0.161259436473151, 0.020532822820785, 0.144211381073917]], [[0.1329535049102, 0.328863585509374, 0.0, 0.0, 0.086439219458722, 0.451743690121704], [0.103524565409718, 0.233479196167678, 0.0, 0.0, 0.253824802025253, 0.409171436397351], [0.110619002658789, 0.154463572043279, 0.0, 0.0, 0.349244329101325, 0.385673096196606], [0.339656810029978, 0.283209843542128, 0.0, 0.0, 0.066297553581112, 0.310835792846782], [0.171364090602419, 0.324795132952703, 0.0, 0.0, 0.128226748490651, 0.375614027954227], [0.080026866197241, 0.336481755111462, 0.0, 0.0, 0.29044357792458, 0.293047800766717], [0.098559716919261, 0.277864523121577, 0.0, 0.0, 0.236778056934984, 0.386797703024177], [0.164681198673515, 0.19847999373833, 0.0, 0.0, 0.290150294824576, 0.346688512763578]], [[0.0, 0.0, 0.0, 0.926431816495344, 0.036260114119741, 0.037308069384915], [0.0, 0.0, 0.0, 0.940401942531155, 0.039864098778596, 0.019733958690249], [0.0, 0.0, 0.0, 0.9462749607332, 0.030372253732463, 0.023352785534337], [0.0, 0.0, 0.0, 0.746220564194176, 0.237947914199586, 0.015831521606237], [0.0, 0.0, 0.0, 0.849945443306352, 0.088721232956334, 0.061333323737314], [0.0, 0.0, 0.0, 0.882808694225156, 0.074436412866376, 0.042754892908469], [0.0, 0.0, 0.0, 0.859350378892298, 0.05628762160776, 0.084361999499942], [0.0, 0.0, 0.0, 0.842514876368602, 0.114036645785223, 0.043448477846175]], [[1.0, 0.0, 0.0, 0.0, 0.0, 0.0], [1.0, 0.0, 0.0, 0.0, 0.0, 0.0], [1.0, 0.0, 0.0, 0.0, 0.0, 0.0], [1.0, 0.0, 0.0, 0.0, 0.0, 0.0], [1.0, 0.0, 0.0, 0.0, 0.0, 0.0], [1.0, 0.0, 0.0, 0.0, 0.0, 0.0], [1.0, 0.0, 0.0, 0.0, 0.0, 0.0], [1.0, 0.0, 0.0, 0.0, 0.0, 0.0]], [[0.0, 0.0, 0.091524328042245, 0.732674615096095, 0.11584400707749, 0.059957049784169], [0.0, 0.0, 0.114192282219839, 0.680869589714681, 0.141851039045277, 0.063087089020203], [0.0, 0.0, 0.080965752883177, 0.6150121563188, 0.250830389107224, 0.0531917016908], [0.0, 0.0, 0.352346601242522, 0.41322555804672, 0.189757232965346, 0.044670607745412], [0.0, 0.0, 0.019038840987837, 0.79635065601935, 0.130909014936016, 0.053701488056797], [0.0, 0.0, 0.014176700016712, 0.607775021256138, 0.246057531001509, 0.13199074772564], [0.0, 0.0, 0.019723005646175, 0.530634912853658, 0.298045784874256, 0.151596296625911], [0.0, 0.0, 0.016385965355503, 0.660270804384418, 0.236181154795177, 0.087162075464901]], [[0.63190459493769, 0.173529057944244, 0.056289238902771, 0.080942472084305, 0.05733463613099, 0.0], [0.157479719661288, 0.351449245908174, 0.132900881102764, 0.155014303199271, 0.203155850128503, 0.0], [0.188940557134826, 0.408424470625872, 0.048823247584862, 0.254689384210444, 0.099122340443995, 0.0], [0.281035045060486, 0.240570208696634, 0.075224863858154, 0.180506658461756, 0.222663223922968, 0.0], [0.139472342054459, 0.314778243134398, 0.031957161323348, 0.22136045860707, 0.292431794880725, 0.0], [0.105407811941583, 0.277444274570257, 0.085650207785661, 0.309183755339431, 0.222313950363067, 0.0], [0.117616201343645, 0.281106072924451, 0.035997205336633, 0.260780327601706, 0.304500192793566, 0.0], [0.127936253686509, 0.37618742475269, 0.080353252285266, 0.129645813802231, 0.285877255473305, 0.0]], [[0.38219571888533, 0.61780428111467, 0.0, 0.0, 0.0, 0.0], [0.285514595818268, 0.714485404181732, 0.0, 0.0, 0.0, 0.0], [0.409002219534393, 0.590997780465607, 0.0, 0.0, 0.0, 0.0], [0.590539723295339, 0.409460276704661, 0.0, 0.0, 0.0, 0.0], [0.189458690183072, 0.810541309816928, 0.0, 0.0, 0.0, 0.0], [0.118155181790563, 0.881844818209437, 0.0, 0.0, 0.0, 0.0], [0.122325552246548, 0.877674447753452, 0.0, 0.0, 0.0, 0.0], [0.123991695425724, 0.876008304574276, 0.0, 0.0, 0.0, 0.0]], [[0.0, 1.0, 0.0, 0.0, 0.0, 0.0], [0.0, 1.0, 0.0, 0.0, 0.0, 0.0], [0.0, 1.0, 0.0, 0.0, 0.0, 0.0], [0.0, 1.0, 0.0, 0.0, 0.0, 0.0], [0.0, 1.0, 0.0, 0.0, 0.0, 0.0], [0.0, 1.0, 0.0, 0.0, 0.0, 0.0], [0.0, 1.0, 0.0, 0.0, 0.0, 0.0], [0.0, 1.0, 0.0, 0.0, 0.0, 0.0]], [[0.0, 0.0, 0.109857985340042, 0.417637584389362, 0.326380802163845, 0.146123628106752], [0.0, 0.0, 0.133469792728476, 0.569462872061741, 0.204082605644563, 0.092984729565219], [0.0, 0.0, 0.142654303246346, 0.513741488634747, 0.170993033312544, 0.172611174806363], [0.0, 0.0, 0.143433231405479, 0.540822012895699, 0.118116776050357, 0.197627979648465], [0.0, 0.0, 0.094478051691758, 0.550155373758811, 0.325951767676552, 0.029414806872879], [0.0, 0.0, 0.115852862656626, 0.648996079354264, 0.207776046547824, 0.027375011441286], [0.0, 0.0, 0.089593668734474, 0.640104597586124, 0.246877028250667, 0.023424705428735], [0.0, 0.0, 0.025034669937487, 0.724532848711053, 0.217100501693756, 0.033331979657704]], [[0.0, 0.0, 0.106806160744848, 0.534664513599801, 0.271173768041612, 0.087355557613739], [0.0, 0.0, 0.118928591559077, 0.590296588614583, 0.21241373180181, 0.078361088024531], [0.0, 0.0, 0.057125299087913, 0.64271876251452, 0.230161693077678, 0.069994245319889], [0.0, 0.0, 0.01135350255109, 0.636426757280644, 0.266348467891436, 0.08587127227683], [0.0, 0.0, 0.094254264017475, 0.541263165466991, 0.265467020230146, 0.099015550285388], [0.0, 0.0, 0.113521505882814, 0.588699369387625, 0.212608688023547, 0.085170436706014], [0.0, 0.0, 0.119223892286071, 0.537031799865497, 0.248796553198009, 0.094947754650423], [0.0, 0.0, 0.107344498133157, 0.557688552980131, 0.258923237614393, 0.076043711272319]], [[0.201189811523309, 0.743945933741985, 0.0, 0.0, 0.031177493592665, 0.023686761142041], [0.1667903238353, 0.745297626276813, 0.0, 0.0, 0.064569935666186, 0.023342114221701], [0.22329905480878, 0.668966638171804, 0.0, 0.0, 0.063415790232437, 0.044318516786978], [0.157127738640328, 0.704353422697955, 0.0, 0.0, 0.098546198215838, 0.039972640445878], [0.355413272694662, 0.576677010150052, 0.0, 0.0, 0.018008502813938, 0.049901214341348], [0.247041500754303, 0.726453609523523, 0.0, 0.0, 0.014660501718249, 0.011844388003925], [0.252224021368771, 0.688437784936308, 0.0, 0.0, 0.032597309361451, 0.02674088433347], [0.190895205966875, 0.694451389890031, 0.0, 0.0, 0.064796199502497, 0.049857204640597]], [[0.648660588450095, 0.2752426894367, 0.076096722113205, 0.0, 0.0, 0.0], [0.777089823831996, 0.17235522910121, 0.050554947066794, 0.0, 0.0, 0.0], [0.741715347596437, 0.203419757687712, 0.054864894715852, 0.0, 0.0, 0.0], [0.566719181518811, 0.366227275728142, 0.067053542753048, 0.0, 0.0, 0.0], [0.882243977722852, 0.097558160918462, 0.020197861358686, 0.0, 0.0, 0.0], [0.850147513929511, 0.118602492822087, 0.031249993248401, 0.0, 0.0, 0.0], [0.811226873935481, 0.159035574445083, 0.029737551619436, 0.0, 0.0, 0.0], [0.799456462847331, 0.17398444627531, 0.026559090877359, 0.0, 0.0, 0.0]], [[0.0, 0.0, 0.805757558916315, 0.194242441083685, 0.0, 0.0], [0.0, 0.0, 0.716723154553751, 0.283276845446249, 0.0, 0.0], [0.0, 0.0, 0.590273741598965, 0.409726258401035, 0.0, 0.0], [0.0, 0.0, 0.163634758985312, 0.836365241014688, 0.0, 0.0], [0.0, 0.0, 0.710462692675147, 0.289537307324853, 0.0, 0.0], [0.0, 0.0, 0.75879892275188, 0.24120107724812, 0.0, 0.0], [0.0, 0.0, 0.837545101946072, 0.162454898053928, 0.0, 0.0], [0.0, 0.0, 0.75610418799344, 0.24389581200656, 0.0, 0.0]], [[0.845457055979447, 0.0, 0.154542944020553, 0.0, 0.0, 0.0], [0.842794483781259, 0.0, 0.157205516218741, 0.0, 0.0, 0.0], [0.813316390355535, 0.0, 0.186683609644465, 0.0, 0.0, 0.0], [0.778788748079731, 0.0, 0.221211251920269, 0.0, 0.0, 0.0], [0.780490733522336, 0.0, 0.219509266477664, 0.0, 0.0, 0.0], [0.787110385062612, 0.0, 0.212889614937388, 0.0, 0.0, 0.0], [0.825074864362712, 0.0, 0.174925135637288, 0.0, 0.0, 0.0], [0.768948446807293, 0.0, 0.231051553192707, 0.0, 0.0, 0.0]], [[0.066412913135872, 0.270287427760452, 0.063399808483805, 0.010081193251908, 0.511440942440738, 0.078377714927224], [0.043483400938866, 0.218636843467272, 0.037293193699633, 0.260035192377546, 0.39401414595262, 0.046537223564063], [0.067650141913802, 0.190023245742552, 0.033644604000892, 0.072246650886262, 0.577959946703703, 0.058475410752789], [0.057945148696513, 0.229457711922458, 0.04001029318684, 0.057161808855375, 0.491982952295206, 0.123442085043609], [0.011749756487511, 0.191368205042108, 0.017444502905246, 0.266905192478117, 0.410616810628469, 0.10191553245855], [0.05426824061403, 0.158303204737621, 0.013637806089283, 0.163795470500032, 0.531902405735683, 0.078092872323351], [0.068729084892998, 0.233335916927469, 0.022593034287663, 0.039950734856949, 0.57646724084848, 0.058923988186441], [0.041930146986437, 0.191736660848402, 0.075895874021527, 0.08535785530498, 0.563988627838579, 0.041090835000074]], [[0.960901882935738, 0.015864073762782, 0.014696116016397, 0.008537927285082, 0.0, 0.0], [0.961554508083876, 0.016154580165343, 0.017721387046045, 0.004569524704736, 0.0, 0.0], [0.939411336072545, 0.035232882190808, 0.014561548858662, 0.010794232877985, 0.0, 0.0], [0.561008213373076, 0.094633279824384, 0.180914974059251, 0.163443532743289, 0.0, 0.0], [0.926506338841348, 0.043157173510497, 0.018727702108925, 0.011608785539229, 0.0, 0.0], [0.973321720775087, 0.009783219090051, 0.011501857872434, 0.005393202262429, 0.0, 0.0], [0.972515215159808, 0.012478712029177, 0.011740369108008, 0.003265703703006, 0.0, 0.0], [0.962170970306694, 0.016441165765695, 0.01422151121213, 0.007166352715482, 0.0, 0.0]], [[0.0, 0.0, 0.0, 0.878082182389179, 0.015521353797449, 0.106396463813372], [0.0, 0.0, 0.0, 0.834105261755788, 0.06090343941615, 0.104991298828062], [0.0, 0.0, 0.0, 0.797210426991052, 0.075303427646323, 0.127486145362626], [0.0, 0.0, 0.0, 0.924506297200529, 0.05737771840975, 0.01811598438972], [0.0, 0.0, 0.0, 0.880824826802368, 0.101429497384655, 0.017745675812977], [0.0, 0.0, 0.0, 0.898597812564748, 0.064282866578674, 0.037119320856578], [0.0, 0.0, 0.0, 0.883712058603522, 0.058597515450216, 0.057690425946262], [0.0, 0.0, 0.0, 0.865124048548147, 0.078297704829233, 0.05657824662262]], [[0.0, 0.0, 0.0, 1.0, 0.0, 0.0], [0.0, 0.0, 0.0, 1.0, 0.0, 0.0], [0.0, 0.0, 0.0, 1.0, 0.0, 0.0], [0.0, 0.0, 0.0, 1.0, 0.0, 0.0], [0.0, 0.0, 0.0, 1.0, 0.0, 0.0], [0.0, 0.0, 0.0, 1.0, 0.0, 0.0], [0.0, 0.0, 0.0, 1.0, 0.0, 0.0], [0.0, 0.0, 0.0, 1.0, 0.0, 0.0]], [[0.0, 0.0, 0.0, 0.0, 0.0, 1.0], [0.0, 0.0, 0.0, 0.0, 0.0, 1.0], [0.0, 0.0, 0.0, 0.0, 0.0, 1.0], [0.0, 0.0, 0.0, 0.0, 0.0, 1.0], [0.0, 0.0, 0.0, 0.0, 0.0, 1.0], [0.0, 0.0, 0.0, 0.0, 0.0, 1.0], [0.0, 0.0, 0.0, 0.0, 0.0, 1.0], [0.0, 0.0, 0.0, 0.0, 0.0, 1.0]], [[1.0, 0.0, 0.0, 0.0, 0.0, 0.0], [1.0, 0.0, 0.0, 0.0, 0.0, 0.0], [1.0, 0.0, 0.0, 0.0, 0.0, 0.0], [1.0, 0.0, 0.0, 0.0, 0.0, 0.0], [1.0, 0.0, 0.0, 0.0, 0.0, 0.0], [1.0, 0.0, 0.0, 0.0, 0.0, 0.0], [1.0, 0.0, 0.0, 0.0, 0.0, 0.0], [1.0, 0.0, 0.0, 0.0, 0.0, 0.0]], [[0.096709323012033, 0.699500564087627, 0.033162224053687, 0.09575840722082, 0.074869481625832, 0.0], [0.123445218011472, 0.682297462485834, 0.030601108741836, 0.091543807359911, 0.072112403400946, 0.0], [0.127832684752365, 0.650186079068848, 0.042064682708461, 0.111862394461993, 0.068054159008333, 0.0], [0.310152670734919, 0.554241430220509, 0.012344899512128, 0.051042231843617, 0.072218767688827, 0.0], [0.127859104166534, 0.595655858405844, 0.096234713047429, 0.11713929452208, 0.063111029858114, 0.0], [0.132553543303874, 0.62300764876905, 0.040900889546951, 0.132525139162871, 0.071012779217254, 0.0], [0.096744888599148, 0.625202126467963, 0.04020102288581, 0.122437338991549, 0.115414623055529, 0.0], [0.075719920836439, 0.664436053125108, 0.069362981500288, 0.133959475997223, 0.056521568540942, 0.0]], [[0.0, 0.0, 0.0, 0.791522139410452, 0.208477860589548, 0.0], [0.0, 0.0, 0.0, 0.709930968469534, 0.290069031530466, 0.0], [0.0, 0.0, 0.0, 0.80317824937581, 0.19682175062419, 0.0], [0.0, 0.0, 0.0, 0.591432457131599, 0.408567542868401, 0.0], [0.0, 0.0, 0.0, 0.74003623035454, 0.25996376964546, 0.0], [0.0, 0.0, 0.0, 0.732092016679972, 0.267907983320028, 0.0], [0.0, 0.0, 0.0, 0.79884736183143, 0.20115263816857, 0.0], [0.0, 0.0, 0.0, 0.726805427375014, 0.273194572624986, 0.0]], [[0.005441492950299, 0.005990122801428, 0.890764998127214, 0.097803386121058, 0.0, 0.0], [0.00514643521707, 0.005650587271729, 0.927707513837784, 0.061495463673417, 0.0, 0.0], [0.005559978507061, 0.007215455267009, 0.900156685908063, 0.087067880317867, 0.0, 0.0], [0.008514416539951, 0.022900513622885, 0.792984848759526, 0.175600221077639, 0.0, 0.0], [0.013127965393749, 0.001453273407435, 0.943073730044915, 0.042345031153901, 0.0, 0.0], [0.00677041426151, 0.010449088050345, 0.938597794885719, 0.044182702802426, 0.0, 0.0], [0.01237516319937, 0.006331325667002, 0.924678783122825, 0.056614728010803, 0.0, 0.0], [0.014188690333345, 0.012726577461202, 0.87019828570557, 0.102886446499883, 0.0, 0.0]], [[0.083830912575238, 0.505663634811385, 0.011324119624029, 0.125589285674103, 0.244478383552268, 0.029113663762978], [0.03290996359424, 0.598309344583335, 0.022198352696745, 0.058021391302405, 0.272138983565608, 0.016421964257667], [0.070102551963819, 0.518894447841677, 0.013029653007652, 0.029565812286888, 0.365017575020692, 0.003389959879271], [0.036635291303831, 0.416546458586083, 0.01569266607769, 0.050374745928669, 0.395580930938962, 0.085169907164764], [0.029034960707689, 0.661363229522746, 0.035803384488464, 0.011222641073526, 0.236790578023619, 0.025785206183956], [0.062852792902503, 0.571491649478997, 0.022000330138743, 0.067338948010033, 0.249002905791656, 0.027313373678068], [0.023791885092379, 0.56592044157366, 0.014987936856031, 0.059205157781696, 0.29745346823339, 0.038641110462845], [0.115039913852585, 0.500279019532983, 0.007209100044173, 0.062614979860482, 0.280813851571516, 0.034043135138261]], [[0.0, 0.0, 0.069837831513201, 0.882685426626219, 0.03518495757665, 0.012291784283931], [0.0, 0.0, 0.0519613939804, 0.903487179855393, 0.031604588589555, 0.012946837574652], [0.0, 0.0, 0.047166361674991, 0.842326814564479, 0.04280885588391, 0.06769796787662], [0.0, 0.0, 0.157831124337818, 0.742348348430423, 0.096129506545895, 0.003691020685864], [0.0, 0.0, 0.023423981570095, 0.945121068917589, 0.025140095909069, 0.006314853603247], [0.0, 0.0, 0.095700260136303, 0.877534625165052, 0.021253470451926, 0.005511644246719], [0.0, 0.0, 0.12025180088454, 0.842521527743181, 0.031750685822164, 0.005475985550115], [0.0, 0.0, 0.088919515465724, 0.888631955492907, 0.015132939244781, 0.007315589796589]], [[0.075047722189547, 0.21325675343562, 0.031705912635869, 0.042776859940909, 0.493264485861488, 0.143948265936566], [0.084392928554285, 0.240331369983304, 0.016401774500505, 0.035484213946116, 0.503159925678602, 0.120229787337187], [0.152291307369332, 0.166679532259641, 0.035776021778253, 0.043096370449499, 0.485819199649753, 0.116337568493522], [0.154241322564721, 0.176668292691226, 0.034947108240525, 0.058088602516533, 0.370978484372305, 0.205076189614691], [0.080237343908283, 0.148677823562677, 0.0333287375098, 0.050556072453176, 0.530357696364187, 0.156842326201876], [0.110073592288233, 0.152298874898953, 0.032922140051429, 0.045126822524675, 0.533712301398992, 0.125866268837718], [0.08398081887522, 0.16036242072105, 0.02807823178901, 0.038440529417432, 0.580789189770478, 0.10834880942681], [0.055099844006639, 0.180426803981614, 0.025735501111108, 0.043125102457997, 0.610519323894037, 0.085093424548604]], [[0.0, 0.0, 0.0, 0.0, 0.585648251183721, 0.414351748816279], [0.0, 0.0, 0.0, 0.0, 0.357696364005805, 0.642303635994195], [0.0, 0.0, 0.0, 0.0, 0.31902160152852, 0.68097839847148], [0.0, 0.0, 0.0, 0.0, 0.45257877434182, 0.54742122565818], [0.0, 0.0, 0.0, 0.0, 0.285525659025066, 0.714474340974934], [0.0, 0.0, 0.0, 0.0, 0.40825216099671, 0.59174783900329], [0.0, 0.0, 0.0, 0.0, 0.318144008663715, 0.681855991336285], [0.0, 0.0, 0.0, 0.0, 0.360834647846814, 0.639165352153186]], [[0.005081448078599, 0.092628975089639, 0.024077684548021, 0.044217159836412, 0.365827674035016, 0.468167058412314], [0.005588208667895, 0.100581074672753, 0.030194056827399, 0.014678508870753, 0.382228338303152, 0.466729812658047], [0.004945068552365, 0.079186681710642, 0.02202439174021, 0.00803509254775, 0.346958240256629, 0.538850525192403], [0.005468538589903, 0.064670497299563, 0.001057264846434, 0.009730587409503, 0.252696110677496, 0.6663770011771], [0.005413347558252, 0.120292751961756, 0.018207106468734, 0.010802351608735, 0.309025552989878, 0.536258889412645], [0.005039793298512, 0.076837283210393, 0.016739325881797, 0.011058550828675, 0.385373400026976, 0.504951646753646], [0.005345872006073, 0.073015626735917, 0.015645475450053, 0.015083805066888, 0.343293677313891, 0.547615543427178], [0.004526272105788, 0.063274641255083, 0.011191383242128, 0.00673734742935, 0.388626372823674, 0.525643983143977]], [[0.0, 0.367340013262141, 0.0, 0.233768312272118, 0.080459166794591, 0.31843250767115], [0.0, 0.618019901294056, 0.0, 0.22491380827456, 0.096699490680877, 0.060366799750507], [0.0, 0.35721409137863, 0.0, 0.298956076081523, 0.271590642461667, 0.07223919007818], [0.0, 0.398430245149469, 0.0, 0.240545827994843, 0.127065424726572, 0.233958502129115], [0.0, 0.420190406423118, 0.0, 0.277009369311398, 0.279244089238546, 0.023556135026938], [0.0, 0.523710408418675, 0.0, 0.302017255222618, 0.150735133161916, 0.02353720319679], [0.0, 0.661544901385387, 0.0, 0.217000357675875, 0.099706042941024, 0.021748697997714], [0.0, 0.536510626152697, 0.0, 0.306465451570697, 0.128780569525248, 0.028243352751358]], [[0.432486129802312, 0.327318542972874, 0.0, 0.0, 0.240195327224815, 0.0], [0.428685692445335, 0.361795794302842, 0.0, 0.0, 0.209518513251823, 0.0], [0.497489582052865, 0.303214096104634, 0.0, 0.0, 0.199296321842501, 0.0], [0.569635522209384, 0.304121283505376, 0.0, 0.0, 0.12624319428524, 0.0], [0.528282220548845, 0.406723276180287, 0.0, 0.0, 0.064994503270868, 0.0], [0.556111325506071, 0.378061290136773, 0.0, 0.0, 0.065827384357156, 0.0], [0.581358732527293, 0.347320767284386, 0.0, 0.0, 0.071320500188321, 0.0], [0.485826208804742, 0.462374024292493, 0.0, 0.0, 0.051799766902765, 0.0]], [[0.015577853775621, 0.025819984616986, 0.036941948959895, 0.037327887932538, 0.679051651587537, 0.205280673127424], [0.003913753848089, 0.091304611440923, 0.032664073001126, 0.036826443008252, 0.648732210307906, 0.186558908393704], [0.006637947050165, 0.102619707716943, 0.007237258041925, 0.018500171391977, 0.679757762654492, 0.185247153144498], [0.007707101905818, 0.132726342775389, 0.008507675616986, 0.006406006477329, 0.465698439251152, 0.378954433973326], [0.025744767414155, 0.104054342301628, 0.011437606337532, 0.014146153943858, 0.633044334923894, 0.211572795078933], [0.022144786279154, 0.080097471671018, 0.019028986358186, 0.045209521047681, 0.647233736451864, 0.186285498192097], [0.015825280053484, 0.248607075305408, 0.020954631640071, 0.094617373977227, 0.44327732182811, 0.1767183171957], [0.059177336240474, 0.135345925125319, 0.011345722455971, 0.03890001894192, 0.582859311484092, 0.172371685752223]], [[0.0, 0.0, 0.0, 0.985332685060409, 0.014667314939591, 0.0], [0.0, 0.0, 0.0, 0.98413425252489, 0.01586574747511, 0.0], [0.0, 0.0, 0.0, 0.986640582501215, 0.013359417498785, 0.0], [0.0, 0.0, 0.0, 0.967985706138212, 0.032014293861788, 0.0], [0.0, 0.0, 0.0, 0.984022502385, 0.015977497614999, 0.0], [0.0, 0.0, 0.0, 0.966616987635351, 0.033383012364649, 0.0], [0.0, 0.0, 0.0, 0.97551031391505, 0.02448968608495, 0.0], [0.0, 0.0, 0.0, 0.966762247739758, 0.033237752260242, 0.0]], [[0.29898479571374, 0.137437010511112, 0.042226671323418, 0.097621132990716, 0.423730389461015, 0.0], [0.58684519976405, 0.236761213116334, 0.032917857492628, 0.103746032401814, 0.039729697225175, 0.0], [0.484960163916504, 0.280199844448802, 0.034548347351219, 0.084356901210659, 0.115934743072816, 0.0], [0.334241406541776, 0.260383580861418, 0.05868256301862, 0.086536915193694, 0.260155534384492, 0.0], [0.356960316859904, 0.047243813207182, 0.029052663713983, 0.107536688385595, 0.459206517833336, 0.0], [0.643162254058745, 0.059820798788414, 0.037655703930179, 0.205170943562541, 0.054190299660121, 0.0], [0.585973948728393, 0.088353488074461, 0.045709713978296, 0.19058233024601, 0.08938051897284, 0.0], [0.646265974428095, 0.063620846664391, 0.034388719374756, 0.15225608384543, 0.103468375687329, 0.0]], [[0.617498397390374, 0.382501602609626, 0.0, 0.0, 0.0, 0.0], [0.673002094528047, 0.326997905471953, 0.0, 0.0, 0.0, 0.0], [0.559000894134375, 0.440999105865625, 0.0, 0.0, 0.0, 0.0], [0.528980247382343, 0.471019752617656, 0.0, 0.0, 0.0, 0.0], [0.664651968970512, 0.335348031029488, 0.0, 0.0, 0.0, 0.0], [0.59461693976277, 0.40538306023723, 0.0, 0.0, 0.0, 0.0], [0.495276643995707, 0.504723356004293, 0.0, 0.0, 0.0, 0.0], [0.571807054253201, 0.428192945746799, 0.0, 0.0, 0.0, 0.0]], [[0.145240944251285, 0.479512742806698, 0.054392593604093, 0.0739103722294, 0.106489161844348, 0.140454185264176], [0.212832066164652, 0.498583424048982, 0.031266897966679, 0.057036615437046, 0.085071563819535, 0.115209432563106], [0.234994647346598, 0.455128148426348, 0.035791989063401, 0.046639455985693, 0.086619149127983, 0.140826610049977], [0.186722905012588, 0.506467937872207, 0.023810712578371, 0.068719592263052, 0.073604218104289, 0.140674634169493], [0.214874189739579, 0.523413733764165, 0.016315582034719, 0.021908858131246, 0.090980224488432, 0.132507411841857], [0.126261881127929, 0.514838795178116, 0.016923619627896, 0.022777681188822, 0.142505142364559, 0.176692880512678], [0.17746158765711, 0.487440626826208, 0.012123814769731, 0.016148692115373, 0.185881360674859, 0.120943917956719], [0.182784160170823, 0.591193146046219, 0.01286400113296, 0.016535704455896, 0.081115250908491, 0.115507737285611]], [[0.0, 0.009950802458257, 0.024225766752757, 0.513020463361996, 0.294759110106544, 0.158043857320446], [0.0, 0.007476447295139, 0.026305600047242, 0.51464948906667, 0.304208618050474, 0.147359845540475], [0.0, 0.01155533494277, 0.023105840792988, 0.541141941854605, 0.314196629293974, 0.110000253115662], [0.0, 0.012882209495917, 0.002017105221906, 0.4885733372537, 0.357881575840487, 0.13864577218799], [0.0, 0.013072217421529, 0.027001248072627, 0.531732817440998, 0.263244472655384, 0.164949244409462], [0.0, 0.008852866811148, 0.018059621690459, 0.572792088877195, 0.252357262657979, 0.147938159963219], [0.0, 0.023772978893284, 0.014082287022524, 0.546344318936662, 0.267622897740561, 0.148177517406968], [0.0, 0.023901874192373, 0.019667931384645, 0.542004948065214, 0.282101608558985, 0.132323637798784]], [[0.247837378109313, 0.171512050820217, 0.11195419259198, 0.055275604278902, 0.135690365409728, 0.27773040878986], [0.264242108623123, 0.21484619658121, 0.122488596036524, 0.015294261136745, 0.110370897011492, 0.272757940610906], [0.241380783296185, 0.046019090794857, 0.114885555925238, 0.037488504133023, 0.150229670586873, 0.409996395263824], [0.23618571978708, 0.162249245510636, 0.025782775625598, 0.097412664960955, 0.109675537703412, 0.36869405641232], [0.254681833928488, 0.119629117210424, 0.113600700264325, 0.052580395471713, 0.153907907657787, 0.305600045467262], [0.302984064885874, 0.122801435788872, 0.092876073024076, 0.092051357255745, 0.126456103261359, 0.262830965784074], [0.375653953083967, 0.0081316299536, 0.067736235921489, 0.080083798718013, 0.074358160924737, 0.394036221398194], [0.227607182783048, 0.211299701126713, 0.091050336025101, 0.069116131063214, 0.063433848461441, 0.337492800540484]], [[0.072303128839966, 0.654927701794836, 0.01381123316684, 0.042784102283984, 0.16218924602867, 0.053984587885704], [0.033359916669, 0.719881648039909, 0.01793402700211, 0.047016418496383, 0.140372117745572, 0.041435872047026], [0.042177712815539, 0.696345874103735, 0.028107537284729, 0.033658514692259, 0.155972785788406, 0.04373757531533], [0.042325444840058, 0.545023877602519, 0.002138352677654, 0.048707441077866, 0.257957252037909, 0.103847631763994], [0.074203680618584, 0.64252598624022, 0.028259030254351, 0.04054454601493, 0.165399904746423, 0.049066852125492], [0.069737640990944, 0.765030395143478, 0.005412619221797, 0.023036751369335, 0.103529030400598, 0.033253562873848], [0.084262634564716, 0.750599832967133, 0.003759320348075, 0.031363352574338, 0.099303123966989, 0.030711735578749], [0.071566754355837, 0.695806978421913, 0.024175762504307, 0.008607460814612, 0.161833809318364, 0.038009234584968]], [[0.189127660388956, 0.744710359367764, 0.003410968699475, 0.0, 0.019725561545436, 0.04302544999837], [0.200085828743558, 0.739526405320615, 0.003688503796213, 0.0, 0.041551652839688, 0.015147609299926], [0.181047530169968, 0.783662485536867, 0.002095570627308, 0.0, 0.018200552687893, 0.014993860977963], [0.240438069764157, 0.587265799897491, 0.035265728151338, 0.0, 0.094274462382509, 0.042755939804506], [0.127466210708502, 0.807800647225198, 0.001148485841825, 0.0, 0.039498129586876, 0.024086526637599], [0.144058865561383, 0.828015261259082, 0.001812289781973, 0.0, 0.003225036365043, 0.02288854703252], [0.166362007618944, 0.803975473421339, 0.002224844352092, 0.0, 0.002307795598465, 0.025129879009159], [0.17491243350855, 0.786078006604587, 0.001456459016128, 0.0, 0.014209744660894, 0.023343356209841]], [[0.0296399461613, 0.204796961708974, 0.039075293433659, 0.104427782303902, 0.534861697153221, 0.087198319238944], [0.015711149243103, 0.259214936237562, 0.049506818362985, 0.05787174776513, 0.545707711262043, 0.071987637129177], [0.023122561433755, 0.28904309908048, 0.026251417081929, 0.041537652748776, 0.560728779527759, 0.0593164901273], [0.026186842003877, 0.220281545225461, 0.044435795279446, 0.067311305534979, 0.543665437262647, 0.098119074693589], [0.003929776474271, 0.295147017765916, 0.017313315765838, 0.031686155766308, 0.571296604199128, 0.08062713002854], [0.020241300025572, 0.336210960480051, 0.0644891083341, 0.050926057445465, 0.470447475246058, 0.057685098468754], [0.024039506978094, 0.481671947319216, 0.039949431924752, 0.071490190092414, 0.333916779976606, 0.048932143708917], [0.031597376447667, 0.199507880074396, 0.035486470375644, 0.092649832972778, 0.585220720351245, 0.055537719778269]], [[0.220058547142548, 0.022784710381209, 0.521812034598292, 0.16436680286216, 0.0, 0.07097790501579], [0.243809814950478, 0.022806072225781, 0.593925442158996, 0.128539195242877, 0.0, 0.010919475421869], [0.194543970263236, 0.005677012017381, 0.620181149554738, 0.130178597454269, 0.0, 0.049419270710376], [0.152520806530008, 0.028505230945862, 0.427248606116684, 0.360722742882025, 0.0, 0.031002613525422], [0.209609969227811, 0.037411722178873, 0.566837920090974, 0.174146278668469, 0.0, 0.011994109833873], [0.16726404442411, 0.053022987449113, 0.598157170081658, 0.119218061704521, 0.0, 0.062337736340598], [0.082764734711939, 0.04092747319729, 0.712946957041553, 0.100903014417802, 0.0, 0.062457820631417], [0.276544213487027, 0.063361764394163, 0.533338340877003, 0.06093537906608, 0.0, 0.065820302175727]], [[0.0, 0.0, 0.0, 0.0, 1.0, 0.0], [0.0, 0.0, 0.0, 0.0, 1.0, 0.0], [0.0, 0.0, 0.0, 0.0, 1.0, 0.0], [0.0, 0.0, 0.0, 0.0, 1.0, 0.0], [0.0, 0.0, 0.0, 0.0, 1.0, 0.0], [0.0, 0.0, 0.0, 0.0, 1.0, 0.0], [0.0, 0.0, 0.0, 0.0, 1.0, 0.0], [0.0, 0.0, 0.0, 0.0, 1.0, 0.0]], [[0.336807710653852, 0.643824512912012, 0.007714203296981, 0.011653573137155, 0.0, 0.0], [0.548447502886596, 0.420006997263462, 0.009272054799682, 0.02227344505026, 0.0, 0.0], [0.262771227402857, 0.666181635414344, 0.04041859993166, 0.030628537251138, 0.0, 0.0], [0.42515667615023, 0.563829370879859, 0.004683203390098, 0.006330749579813, 0.0, 0.0], [0.272256644515576, 0.702696960793516, 0.007684208199639, 0.01736218649127, 0.0, 0.0], [0.272597952844424, 0.689167280156184, 0.022122499587919, 0.016112267411473, 0.0, 0.0], [0.408572346832048, 0.547307771509926, 0.033428215861639, 0.010691665796386, 0.0, 0.0], [0.319502897537119, 0.638317563653994, 0.023151543169886, 0.019027995639, 0.0, 0.0]], [[0.01890011629593, 0.803922287029321, 0.030268361939658, 0.0, 0.146909234735091, 0.0], [0.132724409700811, 0.723102094453544, 0.086500931569362, 0.0, 0.057672564276283, 0.0], [0.101416303387, 0.500206479012495, 0.174484254648903, 0.0, 0.223892962951602, 0.0], [0.082969052918537, 0.85509147496585, 0.02767665209655, 0.0, 0.034262820019063, 0.0], [0.097280438963159, 0.741320436566314, 0.126145924247914, 0.0, 0.035253200222612, 0.0], [0.142643417832499, 0.657666272898845, 0.159040504276634, 0.0, 0.040649804992023, 0.0], [0.223644211341743, 0.651377021547463, 0.06983770364038, 0.0, 0.055141063470414, 0.0], [0.185305512349247, 0.466953156016977, 0.257145516284072, 0.0, 0.090595815349704, 0.0]], [[0.0, 0.0, 0.0, 1.0, 0.0, 0.0], [0.0, 0.0, 0.0, 1.0, 0.0, 0.0], [0.0, 0.0, 0.0, 1.0, 0.0, 0.0], [0.0, 0.0, 0.0, 1.0, 0.0, 0.0], [0.0, 0.0, 0.0, 1.0, 0.0, 0.0], [0.0, 0.0, 0.0, 1.0, 0.0, 0.0], [0.0, 0.0, 0.0, 1.0, 0.0, 0.0], [0.0, 0.0, 0.0, 1.0, 0.0, 0.0]], [[0.0, 0.0, 0.0, 0.640166853397875, 0.359833146602125, 0.0], [0.0, 0.0, 0.0, 0.739057739766955, 0.260942260233045, 0.0], [0.0, 0.0, 0.0, 0.653664703402722, 0.346335296597277, 0.0], [0.0, 0.0, 0.0, 0.127032334036969, 0.872967665963031, 0.0], [0.0, 0.0, 0.0, 0.702855778145081, 0.297144221854919, 0.0], [0.0, 0.0, 0.0, 0.772282933488415, 0.227717066511585, 0.0], [0.0, 0.0, 0.0, 0.739282450637915, 0.260717549362085, 0.0], [0.0, 0.0, 0.0, 0.836281448324302, 0.163718551675698, 0.0]], [[0.0, 0.0, 0.073124133086892, 0.795154376076348, 0.059874897288948, 0.071846593547812], [0.0, 0.0, 0.090320845611123, 0.840443921023163, 0.056949084635253, 0.012286148730461], [0.0, 0.0, 0.032999174435774, 0.89265343311442, 0.064577424856233, 0.009769967593573], [0.0, 0.0, 0.012021746807385, 0.84675728606955, 0.121648128536972, 0.019572838586093], [0.0, 0.0, 0.031353190636915, 0.881274524261306, 0.082162111909059, 0.005210173192721], [0.0, 0.0, 0.092048929964655, 0.833750028712226, 0.069531010229002, 0.004670031094116], [0.0, 0.0, 0.126981195579088, 0.787618198771151, 0.080557046579256, 0.004843559070506], [0.0, 0.0, 0.036170361800529, 0.833223774149217, 0.124993772150356, 0.005612091899897]], [[1.0, 0.0, 0.0, 0.0, 0.0, 0.0], [1.0, 0.0, 0.0, 0.0, 0.0, 0.0], [1.0, 0.0, 0.0, 0.0, 0.0, 0.0], [1.0, 0.0, 0.0, 0.0, 0.0, 0.0], [1.0, 0.0, 0.0, 0.0, 0.0, 0.0], [1.0, 0.0, 0.0, 0.0, 0.0, 0.0], [1.0, 0.0, 0.0, 0.0, 0.0, 0.0], [1.0, 0.0, 0.0, 0.0, 0.0, 0.0]], [[0.0, 0.0, 0.0, 0.59762591608807, 0.252181908752189, 0.15019217515974], [0.0, 0.0, 0.0, 0.4922857749187, 0.324873606863055, 0.182840618218245], [0.0, 0.0, 0.0, 0.369684455273728, 0.447687035929009, 0.182628508797263], [0.0, 0.0, 0.0, 0.413144057205955, 0.505274248998021, 0.081581693796023], [0.0, 0.0, 0.0, 0.439870862545515, 0.410509075960311, 0.149620061494174], [0.0, 0.0, 0.0, 0.468838483269146, 0.32757779443903, 0.203583722291824], [0.0, 0.0, 0.0, 0.501864660947602, 0.314849876527015, 0.183285462525383], [0.0, 0.0, 0.0, 0.479100984709084, 0.345240835589523, 0.175658179701393]], [[0.0, 0.0, 1.0, 0.0, 0.0, 0.0], [0.0, 0.0, 1.0, 0.0, 0.0, 0.0], [0.0, 0.0, 1.0, 0.0, 0.0, 0.0], [0.0, 0.0, 1.0, 0.0, 0.0, 0.0], [0.0, 0.0, 1.0, 0.0, 0.0, 0.0], [0.0, 0.0, 1.0, 0.0, 0.0, 0.0], [0.0, 0.0, 1.0, 0.0, 0.0, 0.0], [0.0, 0.0, 1.0, 0.0, 0.0, 0.0]], [[0.0, 0.0, 0.50556119547669, 0.49443880452331, 0.0, 0.0], [0.0, 0.0, 0.529070788568808, 0.470929211431192, 0.0, 0.0], [0.0, 0.0, 0.506135791251197, 0.493864208748803, 0.0, 0.0], [0.0, 0.0, 0.755401110405729, 0.244598889594271, 0.0, 0.0], [0.0, 0.0, 0.450955914971211, 0.549044085028789, 0.0, 0.0], [0.0, 0.0, 0.670406793164524, 0.329593206835476, 0.0, 0.0], [0.0, 0.0, 0.516206191593319, 0.483793808406681, 0.0, 0.0], [0.0, 0.0, 0.624544520391586, 0.375455479608414, 0.0, 0.0]], [[0.495683267042097, 0.301124498977861, 0.136934772927504, 0.032839835101658, 0.021288693935367, 0.012128932015512], [0.521313188145066, 0.275520700834321, 0.124584095760792, 0.038085484594624, 0.008867499337467, 0.03162903132773], [0.437808033377818, 0.282425688418901, 0.178388866432886, 0.062730999166661, 0.022381430085168, 0.016264982518567], [0.357146113271455, 0.241336335074493, 0.259393694649801, 0.115506011692919, 0.014233479808599, 0.012384365502733], [0.463951852000489, 0.298128455526087, 0.170909276301128, 0.052586654893031, 0.010893449200899, 0.003530312078368], [0.465050342741759, 0.256345430237633, 0.162491735119383, 0.048884339315517, 0.015517019956192, 0.051711132629516], [0.605727654479425, 0.209339076524702, 0.08290731477814, 0.025937939985159, 0.018448771797618, 0.057639242434956], [0.412679637487968, 0.204113086803561, 0.105036622704352, 0.019659231131484, 0.010685153468622, 0.247826268404013]], [[0.0, 0.458560942005924, 0.041017886394492, 0.072292679443288, 0.222583791285145, 0.205544700871151], [0.0, 0.491863230640002, 0.081241983606596, 0.052265666093395, 0.180834271313878, 0.193794848346129], [0.0, 0.411407798191959, 0.035732947818845, 0.075301706253486, 0.295617789617191, 0.181939758118519], [0.0, 0.616663196922056, 0.035972775414222, 0.042226713077282, 0.089281098767729, 0.215856215818711], [0.0, 0.436829864612036, 0.031569402524904, 0.08530885421596, 0.252254632174636, 0.194037246472464], [0.0, 0.539019745913987, 0.07732363545858, 0.131748418523749, 0.084109521564339, 0.167798678539345], [0.0, 0.561790780684222, 0.062052818224931, 0.088073511905334, 0.245467414150358, 0.042615475035155], [0.0, 0.445150008869101, 0.06591262462812, 0.121669758460644, 0.168227887557232, 0.199039720484902]], [[0.0, 0.041720898881636, 0.0, 0.03247658666535, 0.679666994943757, 0.246135519509258], [0.0, 0.050747910849719, 0.0, 0.069489178322609, 0.620662669924177, 0.259100240903496], [0.0, 0.066578186665278, 0.0, 0.034434226680421, 0.596695998733708, 0.302291587920592], [0.0, 0.2138860229231, 0.0, 0.01609442586805, 0.53109504813782, 0.238924503071029], [0.0, 0.057809998042262, 0.0, 0.293230792120282, 0.468777919970699, 0.180181289866758], [0.0, 0.105245647095347, 0.0, 0.068919734807429, 0.610106569508075, 0.215728048589149], [0.0, 0.03256072983267, 0.0, 0.260060504350651, 0.554580804731893, 0.152797961084786], [0.0, 0.030145814683109, 0.0, 0.088869207840264, 0.622699099753413, 0.258285877723214]], [[0.0, 0.0, 0.039528179851904, 0.882809325943663, 0.070537586083666, 0.007124908120767], [0.0, 0.0, 0.068514092190606, 0.838575180875577, 0.078425420884396, 0.014485306049421], [0.0, 0.0, 0.026834077774784, 0.87947891600738, 0.08158420209711, 0.012102804120726], [0.0, 0.0, 0.017219271000969, 0.853118950571663, 0.107939932547345, 0.021721845880023], [0.0, 0.0, 0.026506404674233, 0.896464877863717, 0.058194713261982, 0.018834004200068], [0.0, 0.0, 0.049261213366024, 0.904858195671686, 0.032594115907447, 0.013286475054843], [0.0, 0.0, 0.060071874572197, 0.831652099436616, 0.085541176793766, 0.022734849197421], [0.0, 0.0, 0.042650603133411, 0.853090553540302, 0.088009787472752, 0.016249055853535]], [[0.0, 0.686709349531862, 0.0, 0.0, 0.313290650468138, 0.0], [0.0, 0.45582193387315, 0.0, 0.0, 0.54417806612685, 0.0], [0.0, 0.675978495913077, 0.0, 0.0, 0.324021504086923, 0.0], [0.0, 0.845741726517668, 0.0, 0.0, 0.154258273482331, 0.0], [0.0, 0.396522858454885, 0.0, 0.0, 0.603477141545115, 0.0], [0.0, 0.487513806795615, 0.0, 0.0, 0.512486193204385, 0.0], [0.0, 0.471065821830354, 0.0, 0.0, 0.528934178169646, 0.0], [0.0, 0.452867159427744, 0.0, 0.0, 0.547132840572256, 0.0]], [[0.0, 1.0, 0.0, 0.0, 0.0, 0.0], [0.0, 1.0, 0.0, 0.0, 0.0, 0.0], [0.0, 1.0, 0.0, 0.0, 0.0, 0.0], [0.0, 1.0, 0.0, 0.0, 0.0, 0.0], [0.0, 1.0, 0.0, 0.0, 0.0, 0.0], [0.0, 1.0, 0.0, 0.0, 0.0, 0.0], [0.0, 1.0, 0.0, 0.0, 0.0, 0.0], [0.0, 1.0, 0.0, 0.0, 0.0, 0.0]], [[0.0, 0.09016133423804, 0.0, 0.159030047821317, 0.168336314893041, 0.582472303047602], [0.0, 0.241515976064544, 0.0, 0.32864268081044, 0.289896867670988, 0.139944475454027], [0.0, 0.309357564461617, 0.0, 0.288949747938338, 0.245279545938935, 0.156413141661109], [0.0, 0.182458118998947, 0.0, 0.379448125892692, 0.250062292982642, 0.188031462125719], [0.0, 0.184244448145978, 0.0, 0.343459549403934, 0.338474558423045, 0.133821444027043], [0.0, 0.386574221484723, 0.0, 0.24976714009211, 0.26423337356482, 0.099425264858346], [0.0, 0.255236026868089, 0.0, 0.261840323802638, 0.395558003140128, 0.087365646189146], [0.0, 0.312704898624272, 0.0, 0.277482900425631, 0.355787052376658, 0.054025148573439]], [[0.472744499343258, 0.426113107883088, 0.033592139781864, 0.0264258591446, 0.01522460804394, 0.025899785803249], [0.488281841128605, 0.426848203141256, 0.038267456700466, 0.010046586755724, 0.01686885826514, 0.01968705400881], [0.479682466491069, 0.434541660051954, 0.042162426011317, 0.021649730131065, 0.008545347118261, 0.013418370196335], [0.363954606991813, 0.379137436327684, 0.126354535989199, 0.054462924058176, 0.065453177504682, 0.010637319128447], [0.421978208096848, 0.461808787895251, 0.056822775903952, 0.01858695887813, 0.017516487800302, 0.023286781425516], [0.491021708062703, 0.431595836473663, 0.028895170291736, 0.0216911139148, 0.011176730579861, 0.015619440677237], [0.510720597818695, 0.420934394052926, 0.030363590089717, 0.0107209030304, 0.009519573806426, 0.017740941201836], [0.432402219834664, 0.470369286264577, 0.041090881619697, 0.017596694830882, 0.01814502939992, 0.02039588805026]], [[1.0, 0.0, 0.0, 0.0, 0.0, 0.0], [1.0, 0.0, 0.0, 0.0, 0.0, 0.0], [1.0, 0.0, 0.0, 0.0, 0.0, 0.0], [1.0, 0.0, 0.0, 0.0, 0.0, 0.0], [1.0, 0.0, 0.0, 0.0, 0.0, 0.0], [1.0, 0.0, 0.0, 0.0, 0.0, 0.0], [1.0, 0.0, 0.0, 0.0, 0.0, 0.0], [1.0, 0.0, 0.0, 0.0, 0.0, 0.0]], [[0.31789684201229, 0.575476395789899, 0.034264334338816, 0.021648660920423, 0.012388838190372, 0.0383249287482], [0.323086620743982, 0.553867708337423, 0.051386535332294, 0.02143817198527, 0.01256547085993, 0.037655492741101], [0.293661708193072, 0.522840659454034, 0.034737805655009, 0.020672179374929, 0.109990790989144, 0.018096856333811], [0.301042543884084, 0.460891865695827, 0.045984042190571, 0.078194980484127, 0.069220772432714, 0.044665795312676], [0.411589654107335, 0.496682738380491, 0.024239199648032, 0.007995131919099, 0.013117144706351, 0.046376131238692], [0.329056687983396, 0.426002788663492, 0.024076916159624, 0.006893642408854, 0.207813849562916, 0.006156115221719], [0.325189953246647, 0.468397704638321, 0.022685869889549, 0.004679428117193, 0.163423615620187, 0.015623428488102], [0.358984747499366, 0.56019129625501, 0.036024505155111, 0.007011932742705, 0.001654467220334, 0.036133051127474]], [[0.928718214512354, 0.032793706359252, 0.024873784799316, 0.0, 0.0, 0.013614294329077], [0.915003109347319, 0.055838915072244, 0.013234369462847, 0.0, 0.0, 0.01592360611759], [0.843997043240858, 0.110092918597065, 0.027486261601578, 0.0, 0.0, 0.018423776560498], [0.665539002910487, 0.18072774279748, 0.142883066215558, 0.0, 0.0, 0.010850188076474], [0.860113508891649, 0.082921540525731, 0.033373395998359, 0.0, 0.0, 0.023591554584261], [0.870428598050078, 0.086563693788055, 0.023208034771892, 0.0, 0.0, 0.019799673389974], [0.870907757066576, 0.076284113327701, 0.036816810970696, 0.0, 0.0, 0.015991318635027], [0.853935228934019, 0.085364447357471, 0.024744728797378, 0.0, 0.0, 0.035955594911132]], [[0.72423441510788, 0.220856585959732, 0.0, 0.0, 0.0, 0.054908998932388], [0.922547492549446, 0.048874003846593, 0.0, 0.0, 0.0, 0.028578503603961], [0.871748903330081, 0.077088336111066, 0.0, 0.0, 0.0, 0.051162760558853], [0.765470792371347, 0.174413866115189, 0.0, 0.0, 0.0, 0.060115341513463], [0.872336193716409, 0.076342419172125, 0.0, 0.0, 0.0, 0.051321387111467], [0.788548931738462, 0.144097623382672, 0.0, 0.0, 0.0, 0.067353444878867], [0.833521292851128, 0.118522680879198, 0.0, 0.0, 0.0, 0.047956026269674], [0.891037991071168, 0.049319061267909, 0.0, 0.0, 0.0, 0.059642947660923]], [[0.0, 0.003453707886377, 0.114707591622555, 0.319626005837301, 0.338696396007566, 0.223516298646202], [0.0, 0.003686392544626, 0.095956349204605, 0.334496205331801, 0.314140298054192, 0.251720754864776], [0.0, 0.003171778790154, 0.085879306529609, 0.300576501536136, 0.414698329767052, 0.195674083377049], [0.0, 0.00378764096308, 0.063000661939123, 0.303953516981656, 0.386473689724311, 0.24278449039183], [0.0, 0.012576012382265, 0.086991114821831, 0.323537681446244, 0.350150279308873, 0.226744912040787], [0.0, 0.021777395601471, 0.136469432862592, 0.35085143544477, 0.291633836185084, 0.199267899906083], [0.0, 0.03629455353447, 0.097337450634377, 0.452444017850406, 0.101152121234505, 0.312771856746241], [0.0, 0.019942190658757, 0.056431850510783, 0.266122312299722, 0.441576575920458, 0.21592707061028]], [[0.0, 0.801098306100372, 0.0, 0.198901693899629, 0.0, 0.0], [0.0, 0.768032959175091, 0.0, 0.231967040824909, 0.0, 0.0], [0.0, 0.842254429888242, 0.0, 0.157745570111758, 0.0, 0.0], [0.0, 0.810725954785244, 0.0, 0.189274045214756, 0.0, 0.0], [0.0, 0.819193950240159, 0.0, 0.180806049759841, 0.0, 0.0], [0.0, 0.415008491077068, 0.0, 0.584991508922932, 0.0, 0.0], [0.0, 0.795552918459159, 0.0, 0.204447081540841, 0.0, 0.0], [0.0, 0.737969443415214, 0.0, 0.262030556584786, 0.0, 0.0]], [[0.0, 0.561600972801881, 0.030517395047437, 0.28709646456771, 0.103827981803849, 0.016957185779124], [0.0, 0.63637932627387, 0.051520749213071, 0.179058358829864, 0.093031270756165, 0.04001029492703], [0.0, 0.745408656960451, 0.036779549507888, 0.078395314967365, 0.11494278211553, 0.024473696448766], [0.0, 0.689239530590291, 0.005387611186085, 0.119196881211663, 0.149782262596513, 0.036393714415449], [0.0, 0.644902985389316, 0.021262682120138, 0.257623974700301, 0.054933723481699, 0.021276634308546], [0.0, 0.819925481931364, 0.029232726478903, 0.10345767661118, 0.021214313636801, 0.026169801341751], [0.0, 0.76811155129342, 0.007183276881189, 0.146003118672793, 0.060861991874214, 0.017840061278384], [0.0, 0.610454787577696, 0.039666940936966, 0.214694287955741, 0.101935721644689, 0.033248261884907]], [[0.724631795363309, 0.064363236539875, 0.040942551274793, 0.019186415090612, 0.150876001731412, 0.0], [0.78669349199763, 0.087907338329162, 0.037655417832926, 0.028873545116928, 0.058870206723354, 0.0], [0.654181122224781, 0.158709722297593, 0.065606535705796, 0.006235278793998, 0.115267340977832, 0.0], [0.520912879105577, 0.186735296099888, 0.110867292123309, 0.081445915055711, 0.100038617615515, 0.0], [0.729971314104401, 0.091925139831953, 0.062174024026348, 0.013130115126213, 0.102799406911084, 0.0], [0.885909670320466, 0.027284430294172, 0.044893247440574, 0.018856547594318, 0.023056104350469, 0.0], [0.80482653209811, 0.10805061667971, 0.004428655530438, 0.023580252403447, 0.059113943288296, 0.0], [0.754415624789158, 0.105681494673045, 0.065658640620412, 0.0272241127427, 0.047020127174685, 0.0]], [[0.0, 0.388689685658491, 0.004173417477746, 0.165921568161902, 0.425776308062213, 0.015439020639648], [0.0, 0.433361347031336, 0.003781322713559, 0.013169054839641, 0.477911704285035, 0.071776571130429], [0.0, 0.369526326977276, 0.009668932133951, 0.018841673480909, 0.536177482675155, 0.065785584732709], [0.0, 0.337000981050501, 0.003445143319766, 0.035366274580692, 0.495945964529202, 0.128241636519838], [0.0, 0.393220042854209, 0.011792080956704, 0.013304230546817, 0.519742534032966, 0.061941111609303], [0.0, 0.474247607591362, 0.024891661470747, 0.026330147086841, 0.424477936030692, 0.050052647820357], [0.0, 0.581801894398193, 0.035076181225816, 0.032576060115798, 0.340311176715831, 0.010234687544363], [0.0, 0.402493394676735, 0.012531851178238, 0.05556641414694, 0.491737945749793, 0.037670394248294]], [[0.0, 0.593508008502922, 0.0, 0.0, 0.352127018113461, 0.054364973383617], [0.0, 0.630023501366368, 0.0, 0.0, 0.284243645245155, 0.085732853388477], [0.0, 0.5591391027873, 0.0, 0.0, 0.387295377335989, 0.053565519876711], [0.0, 0.637261082021541, 0.0, 0.0, 0.244629803069012, 0.118109114909446], [0.0, 0.51543556390283, 0.0, 0.0, 0.363741328100815, 0.120823107996355], [0.0, 0.654597578392545, 0.0, 0.0, 0.311635925052377, 0.033766496555078], [0.0, 0.808060665965706, 0.0, 0.0, 0.181875199285553, 0.010064134748741], [0.0, 0.651266929249045, 0.0, 0.0, 0.328381827165718, 0.020351243585236]], [[0.035128268573068, 0.543565486219242, 0.0, 0.01965938798225, 0.370623074606696, 0.031023782618744], [0.02872863438381, 0.525952444891959, 0.0, 0.087287370423918, 0.303885528069214, 0.054146022231099], [0.04569185552447, 0.45031642062998, 0.0, 0.064728373442878, 0.359139011909014, 0.080124338493657], [0.08874443384951, 0.343166420682568, 0.0, 0.024197618310202, 0.41355357797442, 0.1303379491833], [0.011794002859511, 0.491228029790563, 0.0, 0.103764540430961, 0.293180409352475, 0.10003301756649], [0.019402394898971, 0.459268190756504, 0.0, 0.121562067307682, 0.363746297937108, 0.036021049099734], [0.014808753614477, 0.563271597126041, 0.0, 0.014019584091674, 0.338250417699299, 0.069649647468509], [0.016409462774155, 0.648317462531645, 0.0, 0.025377772912213, 0.287421503757468, 0.022473798024519]], [[0.076598730560207, 0.365254826814596, 0.059569782565856, 0.271952162582361, 0.086660527792491, 0.139963969684489], [0.102695420686976, 0.428812131498759, 0.057136227619473, 0.315544507526, 0.090890572868311, 0.004921139800481], [0.150877296516445, 0.539041011414042, 0.09561175327533, 0.034105546859192, 0.155080012934914, 0.025284379000076], [0.182938367460212, 0.4519422836493, 0.032421361499733, 0.065757233612199, 0.13586420690363, 0.131076546874926], [0.153276964147454, 0.440967537042012, 0.060540527550709, 0.02446104327633, 0.266950146731111, 0.053803781252384], [0.228808704421704, 0.536451482261945, 0.062728623790356, 0.037510733168428, 0.05531391979418, 0.079186536563386], [0.24853329836426, 0.452084259175424, 0.06730900971573, 0.02687576482431, 0.134477702898561, 0.070719965021715], [0.220458807352314, 0.507082481625454, 0.07808314318556, 0.048121222992046, 0.099753882883733, 0.046500461960893]], [[0.0, 0.0, 0.0, 0.48332428882726, 0.243932566105313, 0.272743145067427], [0.0, 0.0, 0.0, 0.395738918157921, 0.232939795538064, 0.371321286304016], [0.0, 0.0, 0.0, 0.334816238475225, 0.370625264643709, 0.294558496881067], [0.0, 0.0, 0.0, 0.213614898480901, 0.497362839559415, 0.289022261959684], [0.0, 0.0, 0.0, 0.44886496541068, 0.150838205913513, 0.400296828675807], [0.0, 0.0, 0.0, 0.460963085545107, 0.156334839635378, 0.382702074819514], [0.0, 0.0, 0.0, 0.439623821128557, 0.152113547864954, 0.408262631006488], [0.0, 0.0, 0.0, 0.405177216690812, 0.150940286006268, 0.443882497302921]], [[0.011400415913279, 0.0, 0.084545689289482, 0.843635259414422, 0.032146136973376, 0.028272498409441], [0.033569864818506, 0.0, 0.104266108054326, 0.784586157787312, 0.047479515641006, 0.03009835369885], [0.005885533473671, 0.0, 0.074330009085901, 0.825388460995433, 0.062179458568092, 0.032216537876903], [0.028364235517432, 0.0, 0.037813073031947, 0.87292463694763, 0.047761023407314, 0.013137031095676], [0.017512237406202, 0.0, 0.101569190110489, 0.8083328298725, 0.042306858077145, 0.030278884533664], [0.006822235035209, 0.0, 0.113158435749278, 0.818541701829267, 0.031922754539828, 0.029554872846419], [0.035140614948991, 0.0, 0.097140406815005, 0.787950151913731, 0.043536473373236, 0.036232352949036], [0.03125275649213, 0.0, 0.109256884227172, 0.791398661986589, 0.044807125016375, 0.023284572277734]], [[0.107616314955128, 0.441380260746376, 0.031985883343543, 0.07337366484509, 0.223731158546798, 0.121912717563065], [0.10626153044195, 0.465822148325304, 0.033645021697104, 0.097437793367871, 0.174797488543946, 0.122036017623824], [0.072943963449687, 0.453571394559527, 0.039945410117395, 0.086080236488393, 0.250415795566626, 0.097043199818372], [0.090939951935568, 0.288400836020233, 0.01378824980378, 0.054843715074737, 0.357563800543326, 0.194463446622356], [0.097617448236338, 0.412138347190014, 0.02849338630813, 0.097298294006714, 0.242888077437893, 0.121564446820911], [0.087594460320119, 0.488980552584755, 0.035967354604202, 0.080894607423692, 0.182151586210045, 0.124411438857187], [0.086811276558531, 0.478024384130846, 0.047401836904234, 0.100102611517657, 0.180182433091886, 0.107477457796846], [0.071485646264162, 0.471438955411927, 0.039693939420549, 0.089056026282195, 0.238976072366128, 0.089349360255039]], [[0.0, 0.0, 0.042058477802864, 0.917665946267507, 0.017452975605472, 0.022822600324157], [0.0, 0.0, 0.017423328841376, 0.963330578844767, 0.007736271635468, 0.011509820678389], [0.0, 0.0, 0.052219602238609, 0.867224270828269, 0.052154104211433, 0.028402022721689], [0.0, 0.0, 0.007738694165323, 0.737883530477231, 0.012309171409833, 0.242068603947613], [0.0, 0.0, 0.073910070488764, 0.862981351985251, 0.042381633959011, 0.020726943566975], [0.0, 0.0, 0.074159408515662, 0.868925948080085, 0.038687196522032, 0.01822744688222], [0.0, 0.0, 0.005812618816914, 0.936350430814891, 0.032920791835178, 0.024916158533017], [0.0, 0.0, 0.050447927298055, 0.884789295319574, 0.031385668457607, 0.033377108924765]], [[0.0, 0.0, 0.0, 1.0, 0.0, 0.0], [0.0, 0.0, 0.0, 1.0, 0.0, 0.0], [0.0, 0.0, 0.0, 1.0, 0.0, 0.0], [0.0, 0.0, 0.0, 1.0, 0.0, 0.0], [0.0, 0.0, 0.0, 1.0, 0.0, 0.0], [0.0, 0.0, 0.0, 1.0, 0.0, 0.0], [0.0, 0.0, 0.0, 1.0, 0.0, 0.0], [0.0, 0.0, 0.0, 1.0, 0.0, 0.0]], [[0.0, 0.0, 0.0, 1.0, 0.0, 0.0], [0.0, 0.0, 0.0, 1.0, 0.0, 0.0], [0.0, 0.0, 0.0, 1.0, 0.0, 0.0], [0.0, 0.0, 0.0, 1.0, 0.0, 0.0], [0.0, 0.0, 0.0, 1.0, 0.0, 0.0], [0.0, 0.0, 0.0, 1.0, 0.0, 0.0], [0.0, 0.0, 0.0, 1.0, 0.0, 0.0], [0.0, 0.0, 0.0, 1.0, 0.0, 0.0]], [[0.0, 0.0, 0.017584561716235, 0.982415438283765, 0.0, 0.0], [0.0, 0.0, 0.028452879685052, 0.971547120314948, 0.0, 0.0], [0.0, 0.0, 0.047292064740177, 0.952707935259822, 0.0, 0.0], [0.0, 0.0, 0.029382349849426, 0.970617650150574, 0.0, 0.0], [0.0, 0.0, 0.025320134306441, 0.974679865693559, 0.0, 0.0], [0.0, 0.0, 0.012350836853439, 0.987649163146561, 0.0, 0.0], [0.0, 0.0, 0.049213533118032, 0.950786466881968, 0.0, 0.0], [0.0, 0.0, 0.042358242649624, 0.957641757350376, 0.0, 0.0]], [[0.089266332395409, 0.342465908143628, 0.015615593172147, 0.19924786806168, 0.117851423736065, 0.235552874491071], [0.194966108216077, 0.330163344085929, 0.044062560120735, 0.203093219721598, 0.104228076440877, 0.123486691414784], [0.162203726864513, 0.365787282712794, 0.038730247287762, 0.226374224351551, 0.105648372135898, 0.101256146647482], [0.165462035821486, 0.380107593905611, 0.010379555721256, 0.241980854828091, 0.144500215880921, 0.057569743842634], [0.217984912849544, 0.331493877947544, 0.008730425000753, 0.22021337971826, 0.148884880855179, 0.07269252362872], [0.134532254731828, 0.398130199025475, 0.039893443871092, 0.210836299673002, 0.091402570083621, 0.125205232614981], [0.223068845959656, 0.3263979461625, 0.033556548288882, 0.257444159219912, 0.075046242759678, 0.084486257609372], [0.122048196449545, 0.427056844436726, 0.035340751810393, 0.242814976201787, 0.043570533272757, 0.129168697828792]], [[0.075426817108357, 0.590866834716161, 0.009493241882338, 0.021224360829887, 0.267605130023439, 0.035383615439818], [0.053848754285177, 0.607636601986458, 0.012345393914401, 0.027618251583846, 0.263731006256199, 0.034819991973918], [0.051644224450193, 0.565847199185338, 0.009272352553083, 0.007889096317711, 0.306282611115725, 0.05906451637795], [0.042378595174687, 0.560022495224752, 0.001618499061406, 0.012414464001354, 0.306075417481628, 0.077490529056173], [0.048111342861251, 0.620786150934314, 0.005971978711649, 0.005742130117911, 0.293425174530841, 0.025963222844034], [0.03235503887666, 0.630705898566113, 0.00576488227013, 0.026175483220449, 0.280091030857559, 0.02490766620909], [0.014810867578214, 0.638720863925318, 0.003588217860607, 0.031714476142825, 0.27246483370105, 0.038700740791985], [0.033068728783046, 0.60442706049455, 0.001928259477567, 0.026023378212716, 0.286751092360707, 0.047801480671413]], [[0.0, 0.009102169120352, 0.023263390192977, 0.058174963774524, 0.500991116634001, 0.408468360278145], [0.0, 0.012928269500588, 0.024434067177788, 0.047495844592659, 0.447143809522462, 0.467998009206503], [0.0, 0.012361703912169, 0.01798209579264, 0.168203094795937, 0.290277807873656, 0.511175297625599], [0.0, 0.041957988438704, 0.135632792652899, 0.174530430150044, 0.303416442402006, 0.344462346356346], [0.0, 0.088178587521284, 0.02823185092939, 0.047529303734541, 0.398652813946641, 0.437407443868144], [0.0, 0.030091471999192, 0.045631696815193, 0.115822593451079, 0.420945254180292, 0.387508983554245], [0.0, 0.045222570825661, 0.013861133690917, 0.106688217394294, 0.407586256086115, 0.426641822003014], [0.0, 0.014214120338258, 0.005134824126139, 0.036553545797544, 0.407495572289166, 0.536601937448893]], [[0.0, 0.078295414960527, 0.0, 0.064433409390071, 0.655350269496539, 0.201920906152863], [0.0, 0.148242804135731, 0.0, 0.062332937009489, 0.582872229227952, 0.206552029626828], [0.0, 0.021292454909226, 0.0, 0.025449356802158, 0.682168311578918, 0.271089876709698], [0.0, 0.204133730503999, 0.0, 0.025177012861337, 0.57752922711756, 0.193160029517104], [0.0, 0.116705705501363, 0.0, 0.034298044843092, 0.614516629970877, 0.234479619684667], [0.0, 0.154023782561557, 0.0, 0.026746120353371, 0.629835262766483, 0.189394834318588], [0.0, 0.216630313078603, 0.0, 0.02085939692768, 0.572581510118635, 0.189928779875082], [0.0, 0.064371392069505, 0.0, 0.030226997031397, 0.677068900180807, 0.228332710718291]], [[0.0, 0.0, 0.013722003108022, 0.0, 0.59585492430422, 0.390423072587758], [0.0, 0.0, 0.024267296623648, 0.0, 0.590477589726026, 0.385255113650326], [0.0, 0.0, 0.016267197793426, 0.0, 0.654260465721813, 0.329472336484761], [0.0, 0.0, 0.006600864211217, 0.0, 0.527405658694396, 0.465993477094387], [0.0, 0.0, 0.024048379098769, 0.0, 0.555815856307442, 0.420135764593788], [0.0, 0.0, 0.022703736127431, 0.0, 0.586448597993867, 0.390847665878702], [0.0, 0.0, 0.013852014632501, 0.0, 0.741821222378046, 0.244326762989452], [0.0, 0.0, 0.029474701264899, 0.0, 0.684432741472835, 0.286092557262266]], [[0.0, 0.0, 0.0, 0.0, 0.0, 1.0], [0.0, 0.0, 0.0, 0.0, 0.0, 1.0], [0.0, 0.0, 0.0, 0.0, 0.0, 1.0], [0.0, 0.0, 0.0, 0.0, 0.0, 1.0], [0.0, 0.0, 0.0, 0.0, 0.0, 1.0], [0.0, 0.0, 0.0, 0.0, 0.0, 1.0], [0.0, 0.0, 0.0, 0.0, 0.0, 1.0], [0.0, 0.0, 0.0, 0.0, 0.0, 1.0]], [[0.826894124412238, 0.0, 0.008915761090498, 0.0, 0.0, 0.164190114497264], [0.956015301033226, 0.0, 0.016967890004289, 0.0, 0.0, 0.027016808962484], [0.94627947320373, 0.0, 0.015851821812691, 0.0, 0.0, 0.037868704983579], [0.842451360727986, 0.0, 0.142905704215723, 0.0, 0.0, 0.014642935056291], [0.920640224503505, 0.0, 0.047814410297577, 0.0, 0.0, 0.031545365198919], [0.941788860401442, 0.0, 0.025012362881301, 0.0, 0.0, 0.033198776717257], [0.906816245240195, 0.0, 0.062894021750081, 0.0, 0.0, 0.030289733009724], [0.882975571513782, 0.0, 0.044447628911477, 0.0, 0.0, 0.072576799574741]], [[0.95108432810386, 0.04891567189614, 0.0, 0.0, 0.0, 0.0], [0.872787896211376, 0.127212103788624, 0.0, 0.0, 0.0, 0.0], [0.734187836554815, 0.265812163445186, 0.0, 0.0, 0.0, 0.0], [0.763856274888112, 0.236143725111888, 0.0, 0.0, 0.0, 0.0], [0.809518526263783, 0.190481473736217, 0.0, 0.0, 0.0, 0.0], [0.92448118566513, 0.07551881433487, 0.0, 0.0, 0.0, 0.0], [0.886458415174273, 0.113541584825727, 0.0, 0.0, 0.0, 0.0], [0.900823964687748, 0.099176035312252, 0.0, 0.0, 0.0, 0.0]], [[0.0, 0.0, 0.0, 1.0, 0.0, 0.0], [0.0, 0.0, 0.0, 1.0, 0.0, 0.0], [0.0, 0.0, 0.0, 1.0, 0.0, 0.0], [0.0, 0.0, 0.0, 1.0, 0.0, 0.0], [0.0, 0.0, 0.0, 1.0, 0.0, 0.0], [0.0, 0.0, 0.0, 1.0, 0.0, 0.0], [0.0, 0.0, 0.0, 1.0, 0.0, 0.0], [0.0, 0.0, 0.0, 1.0, 0.0, 0.0]], [[0.005403701310166, 0.030996042704422, 0.004349466256252, 0.926142675027757, 0.013573299240024, 0.019534815461379], [0.033392569608038, 0.048739640679726, 0.00833205972098, 0.867821633187444, 0.016159200889703, 0.025554895914108], [0.198469823887766, 0.425729983706108, 0.0, 0.17311294510868, 0.135350678640625, 0.067336568656821], [0.124793659892126, 0.265075437018142, 0.091695016359682, 0.190370586537424, 0.264276768730134, 0.063788531462491], [0.235363614078765, 0.42699573357135, 0.019337572086792, 0.146097765698, 0.097459533016138, 0.074745781548955], [0.112370263092842, 0.280200791491662, 0.378587204336533, 0.105267551047814, 0.045337640965562, 0.078236549065588], [0.177878977035707, 0.392236934916247, 0.036973559174322, 0.14495800978686, 0.086403397839425, 0.161549121247438], [0.126614486780061, 0.444767518740708, 0.032746402849381, 0.173252847290998, 0.127207704525185, 0.095411039813667]], [[0.11028883002214, 0.158759554949812, 0.140811059833482, 0.397588537123306, 0.087885090606746, 0.104666927464515], [0.122561915744903, 0.116979019603948, 0.139920265614033, 0.431422856953805, 0.07513614865841, 0.1139797934249], [0.105734482093916, 0.121932099407017, 0.088636145190866, 0.531093618588235, 0.04396804633308, 0.108635608386886], [0.172678509649907, 0.195871455300889, 0.071913646773027, 0.490810058827159, 0.064100028188051, 0.004626301260967], [0.100480429143737, 0.16637249692981, 0.097832124804691, 0.503037516799162, 0.019228306906313, 0.113049125416288], [0.110988601554389, 0.170929757497054, 0.027314869404791, 0.409774625350098, 0.156466031054646, 0.124526115139021], [0.104848321525543, 0.157772001637671, 0.128774507824323, 0.503104127659706, 0.029037112994595, 0.076463928358163], [0.084530703435284, 0.130065851075506, 0.092128629744338, 0.480089415947335, 0.112469394985336, 0.100716004812202]], [[0.0, 0.028068761354042, 0.0, 0.488570764055069, 0.483360474590889, 0.0], [0.0, 0.094484844265841, 0.0, 0.500905009232703, 0.404610146501456, 0.0], [0.0, 0.16318473813832, 0.0, 0.341183279454168, 0.495631982407512, 0.0], [0.0, 0.552417989248628, 0.0, 0.107990058217657, 0.339591952533715, 0.0], [0.0, 0.181018048246092, 0.0, 0.334222355815634, 0.484759595938274, 0.0], [0.0, 0.059150560482786, 0.0, 0.487704320834169, 0.453145118683044, 0.0], [0.0, 0.095578420768777, 0.0, 0.459650504927324, 0.4447710743039, 0.0], [0.0, 0.060318746004027, 0.0, 0.611373191159445, 0.328308062836528, 0.0]], [[0.122150001026173, 0.36282464523363, 0.0, 0.057932811074308, 0.236555234587114, 0.220537308078776], [0.055605205422542, 0.36187414658137, 0.0, 0.094854346634067, 0.257487466785284, 0.230178834576737], [0.080302616161146, 0.381916816231949, 0.0, 0.053103950868314, 0.234257226697438, 0.250419390041152], [0.071442942319203, 0.262191008855445, 0.0, 0.085403383524801, 0.23440136693609, 0.346561298364461], [0.075759626209092, 0.336569715225129, 0.0, 0.099083757673922, 0.238421096607312, 0.250165804284545], [0.01530872231319, 0.403318550539989, 0.0, 0.0687874716312, 0.25002373774325, 0.262561517772371], [0.078675068870279, 0.372965039020497, 0.0, 0.099203496917519, 0.257539676655631, 0.191616718536075], [0.057069463737178, 0.379096798176354, 0.0, 0.066658332434072, 0.187411527132995, 0.3097638785194]], [[0.485983015527457, 0.025671604157087, 0.028995844341459, 0.436487649892382, 0.0, 0.022861886081616], [0.561349591581123, 0.021837439747144, 0.026313288538722, 0.375569885583493, 0.0, 0.014929794549517], [0.569598035516904, 0.01265332170227, 0.039777380595169, 0.354740374937274, 0.0, 0.023230887248383], [0.353175158734332, 0.07916811146439, 0.13120913731701, 0.428583040397474, 0.0, 0.007864552086795], [0.489957675364094, 0.014029638477172, 0.055945295298898, 0.436306285768337, 0.0, 0.003761105091499], [0.516632583484846, 0.05179053280345, 0.055453562275706, 0.373165480264694, 0.0, 0.002957841171304], [0.562006800745764, 0.012004658581969, 0.056209820321158, 0.36637745456327, 0.0, 0.00340126578784], [0.60669733566112, 0.016618437238634, 0.014328339342268, 0.358003034408776, 0.0, 0.004352853349203]], [[0.0, 0.0, 0.0, 1.0, 0.0, 0.0], [0.0, 0.0, 0.0, 1.0, 0.0, 0.0], [0.0, 0.0, 0.0, 1.0, 0.0, 0.0], [0.0, 0.0, 0.0, 1.0, 0.0, 0.0], [0.0, 0.0, 0.0, 1.0, 0.0, 0.0], [0.0, 0.0, 0.0, 1.0, 0.0, 0.0], [0.0, 0.0, 0.0, 1.0, 0.0, 0.0], [0.0, 0.0, 0.0, 1.0, 0.0, 0.0]], [[0.0, 0.0, 0.0, 0.478009343417099, 0.28048776245896, 0.241502894123941], [0.0, 0.0, 0.0, 0.453499694782833, 0.311309935160645, 0.235190370056522], [0.0, 0.0, 0.0, 0.440694780661741, 0.367493761754858, 0.191811457583401], [0.0, 0.0, 0.0, 0.477477159255906, 0.426122264089185, 0.096400576654908], [0.0, 0.0, 0.0, 0.505917821166282, 0.266878193732618, 0.2272039851011], [0.0, 0.0, 0.0, 0.526338058659168, 0.279990183620549, 0.193671757720283], [0.0, 0.0, 0.0, 0.505264558165006, 0.295523982929564, 0.199211458905431], [0.0, 0.0, 0.0, 0.512817119748167, 0.354637160247981, 0.132545720003852]], [[0.024608328931602, 0.0, 0.117121746952196, 0.80511558590781, 0.0, 0.053154338208393], [0.022731133797807, 0.0, 0.097921981746018, 0.833470623399969, 0.0, 0.045876261056206], [0.032436636128011, 0.0, 0.055555701614501, 0.858508998734984, 0.0, 0.053498663522504], [0.036481526584462, 0.0, 0.058434183117441, 0.835098819704841, 0.0, 0.069985470593256], [0.021679199718475, 0.0, 0.036479320356151, 0.879605677420921, 0.0, 0.062235802504453], [0.026998265258656, 0.0, 0.045134160132021, 0.842973247513777, 0.0, 0.084894327095546], [0.016810566318253, 0.0, 0.051155524363667, 0.784575601903149, 0.0, 0.147458307414931], [0.021320395935103, 0.0, 0.089867475176923, 0.78478572810457, 0.0, 0.104026400783405]], [[0.0, 0.016410220021159, 0.083074689287234, 0.761986404503404, 0.022993723715241, 0.115534962472961], [0.0, 0.030781231687174, 0.160712895686522, 0.679989852075095, 0.027414930213166, 0.101101090338043], [0.0, 0.529127407431455, 0.032950288624962, 0.359328395610791, 0.009294295971213, 0.06929961236158], [0.0, 0.058855639445145, 0.015722816730115, 0.863288280558428, 0.023897981163873, 0.038235282102439], [0.0, 0.029953173167053, 0.008117393500699, 0.795512302517504, 0.100912808479064, 0.06550432233568], [0.0, 0.020990003962657, 0.088846447951908, 0.770832587615642, 0.01865720246511, 0.100673758004683], [0.0, 0.018824882973044, 0.106538282707021, 0.60425978964749, 0.019225772750258, 0.251151271922188], [0.0, 0.021203121040109, 0.024354618443652, 0.769850945715851, 0.029680016851756, 0.154911297948631]], [[0.110951203256212, 0.242481974257494, 0.018486564190393, 0.055091209557666, 0.434179901324075, 0.13880914741416], [0.151465228064786, 0.27980799619385, 0.019575826316506, 0.0762287572664, 0.389829646513452, 0.083092545645007], [0.077704122728181, 0.28007783802613, 0.031484613024318, 0.05441929570638, 0.482253086063293, 0.074061044451698], [0.080063545917935, 0.415715069922504, 0.013879149679009, 0.063860983538023, 0.324802504617369, 0.10167874632516], [0.100015558051362, 0.323741985419621, 0.018088665704369, 0.075699342666919, 0.409895700647485, 0.072558747510245], [0.067613212554616, 0.30220307526953, 0.038495900176127, 0.079896212672748, 0.398429147101797, 0.113362452225182], [0.057849492763188, 0.448531781874843, 0.038009668939646, 0.143325051222803, 0.265026151456776, 0.047257853742745], [0.112628253222168, 0.383517462396076, 0.031623369429596, 0.082972007542866, 0.292007737654722, 0.097251169754573]], [[0.131430820670229, 0.476353130119226, 0.099191752086795, 0.166101430585809, 0.079980199722399, 0.046942666815542], [0.195407530054063, 0.508698278806872, 0.103369954487054, 0.078892531842214, 0.075519715392871, 0.038111989416927], [0.168262433886727, 0.505993305598013, 0.103076413689519, 0.129095069206217, 0.062182001422384, 0.031390776197139], [0.177366423051015, 0.602874145955645, 0.026409110610154, 0.1002530411578, 0.037725721597647, 0.055371557627739], [0.079967337738345, 0.519163746918484, 0.10251752212142, 0.168145850185007, 0.089374718865646, 0.040830824171098], [0.124357307877359, 0.617441879361164, 0.090252435555217, 0.087953760078886, 0.021285677276836, 0.058708939850538], [0.217683348881911, 0.396605987139103, 0.066935247047149, 0.166172927013211, 0.076699886957927, 0.075902602960699], [0.17785843623154, 0.485038174008182, 0.057931835317316, 0.138588830259091, 0.049334377367003, 0.091248346816869]], [[0.01625125420994, 0.474508535651578, 0.025468662966498, 0.009099588459338, 0.390049498813944, 0.084622459898702], [0.078658500841867, 0.476551041977612, 0.014799058951631, 0.039881235382224, 0.272452348204163, 0.117657814642504], [0.034540546538587, 0.35811503411671, 0.02809189798061, 0.015500520925916, 0.464938728980849, 0.098813271457328], [0.072215219312909, 0.412328056464783, 0.017098880788583, 0.041595577185177, 0.289416250699918, 0.16734601554863], [0.042325339538732, 0.424031874621284, 0.044302546337115, 0.065120740354773, 0.239991442986333, 0.184228056161763], [0.055771529707351, 0.560336583529654, 0.033106082676153, 0.060750372797527, 0.220369569337195, 0.06966586195212], [0.050838640174452, 0.585071290591458, 0.035421511402329, 0.003838837966398, 0.217554953655076, 0.107274766210288], [0.091016966839128, 0.40640796133496, 0.044246316897091, 0.004956621529688, 0.320441433922908, 0.132930699476225]], [[0.925560834997266, 0.044121390637489, 0.014158765701586, 0.016159008663658, 0.0, 0.0], [0.926567167283764, 0.048599865681288, 0.007105128499238, 0.01772783853571, 0.0, 0.0], [0.866261701480032, 0.089351766397223, 0.028396421826747, 0.015990110295999, 0.0, 0.0], [0.739051521367729, 0.103085766853068, 0.103279288162147, 0.054583423617057, 0.0, 0.0], [0.853672738343526, 0.092431394760528, 0.035039573219317, 0.018856293676629, 0.0, 0.0], [0.931401250380725, 0.011218213178919, 0.038110428353081, 0.019270108087275, 0.0, 0.0], [0.878700671914018, 0.076691121756875, 0.035873262614354, 0.008734943714752, 0.0, 0.0], [0.90678010531136, 0.00949685995151, 0.055256351405831, 0.028466683331299, 0.0, 0.0]], [[0.0, 0.0, 0.0, 0.673308178407633, 0.326691821592367, 0.0], [0.0, 0.0, 0.0, 0.706515635044014, 0.293484364955986, 0.0], [0.0, 0.0, 0.0, 0.989006251090698, 0.010993748909302, 0.0], [0.0, 0.0, 0.0, 0.655868213359901, 0.344131786640099, 0.0], [0.0, 0.0, 0.0, 0.683898276161179, 0.316101723838822, 0.0], [0.0, 0.0, 0.0, 0.714660722484506, 0.285339277515494, 0.0], [0.0, 0.0, 0.0, 0.97982385277936, 0.02017614722064, 0.0], [0.0, 0.0, 0.0, 0.741433755061475, 0.258566244938525, 0.0]], [[0.0, 0.0, 0.0, 0.677650346486857, 0.297496493650731, 0.024853159862412], [0.0, 0.0, 0.0, 0.701271991590381, 0.278153964578806, 0.020574043830813], [0.0, 0.0, 0.0, 0.691034408139924, 0.288570952836287, 0.020394639023789], [0.0, 0.0, 0.0, 0.664764652837282, 0.261343892142269, 0.073891455020449], [0.0, 0.0, 0.0, 0.71744410482704, 0.257853230003917, 0.024702665169044], [0.0, 0.0, 0.0, 0.79196530622882, 0.193126347783115, 0.014908345988064], [0.0, 0.0, 0.0, 0.769335292252822, 0.211694440455622, 0.018970267291556], [0.0, 0.0, 0.0, 0.766842516804974, 0.206305168916559, 0.026852314278467]], [[0.0, 0.013589199206176, 0.002638211591856, 0.852207859929474, 0.095166373963776, 0.036398355308719], [0.0, 0.009843290211547, 0.002720069832708, 0.808636833861356, 0.146094726272461, 0.032705079821928], [0.0, 0.00309626454209, 0.002670904013051, 0.812642811042588, 0.143268856108947, 0.038321164293323], [0.0, 0.022689836297416, 0.004460134742404, 0.762472975870404, 0.184423116987984, 0.025953936101791], [0.0, 0.025290705481814, 0.014182052297751, 0.822112515374437, 0.107503794039462, 0.030910932806537], [0.0, 0.026048070190837, 0.010164447178049, 0.788212592079775, 0.147378842438174, 0.028196048113165], [0.0, 0.003737121645369, 0.009273266747863, 0.820319887632332, 0.131897260960384, 0.034772463014053], [0.0, 0.018817863231257, 0.022656532507829, 0.802395516345061, 0.117388442482574, 0.03874164543328]], [[0.0, 0.002015980626746, 0.0, 0.912499403036692, 0.062752603267308, 0.022732013069253], [0.0, 0.002245277940634, 0.0, 0.905183166884872, 0.067948928020997, 0.024622627153497], [0.0, 0.002467948077126, 0.0, 0.909238385720187, 0.066121917252922, 0.022171748949765], [0.0, 0.002578078826641, 0.0, 0.860892146205154, 0.112387757189135, 0.024142017779071], [0.0, 0.00229420147556, 0.0, 0.911227637033792, 0.062015878902773, 0.024462282587875], [0.0, 0.002286033802893, 0.0, 0.925932622607936, 0.068334981544612, 0.003446362044559], [0.0, 0.002271022842915, 0.0, 0.90171382907634, 0.091143293411322, 0.004871854669422], [0.0, 0.002962384840101, 0.0, 0.921162475029575, 0.048126494319042, 0.027748645811281]], [[0.0, 0.007930973419974, 0.013709014969804, 0.851662736871832, 0.061487276387096, 0.065209998351294], [0.0, 0.012086416991782, 0.017760184046504, 0.829281804056361, 0.073636145589277, 0.067235449316076], [0.0, 0.010473749818976, 0.0105032117941, 0.878441501016633, 0.051816898277344, 0.048764639092946], [0.0, 0.028611789133353, 0.001597251350015, 0.707820133665616, 0.149433641023502, 0.112537184827514], [0.0, 0.007798664214546, 0.016145628814362, 0.877686918584369, 0.04576494795103, 0.052603840435693], [0.0, 0.005989802793418, 0.022567684937428, 0.818382868605136, 0.081507734091017, 0.071551909573], [0.0, 0.007487543702289, 0.025488828444175, 0.791283848010448, 0.092404100490431, 0.083335679352657], [0.0, 0.012109590454547, 0.016276378938492, 0.863488814322016, 0.053264310807473, 0.054860905477472]], [[0.0, 0.0, 0.0, 0.822516134946486, 0.144190549392723, 0.03329331566079], [0.0, 0.0, 0.0, 0.835057349339219, 0.14492945577431, 0.020013194886471], [0.0, 0.0, 0.0, 0.884874168286669, 0.092519824489871, 0.022606007223459], [0.0, 0.0, 0.0, 0.97571990401536, 0.018227531989124, 0.006052563995516], [0.0, 0.0, 0.0, 0.711836599297069, 0.143176844700094, 0.144986556002837], [0.0, 0.0, 0.0, 0.695027973646862, 0.166678447207429, 0.138293579145709], [0.0, 0.0, 0.0, 0.739337037101311, 0.114998056305714, 0.145664906592975], [0.0, 0.0, 0.0, 0.656665395260209, 0.202737805549047, 0.140596799190744]], [[0.0, 0.0, 0.012813391524693, 0.785991473690074, 0.137294426720699, 0.063900708064534], [0.0, 0.0, 0.021900910147329, 0.797046597757, 0.126344985030197, 0.054707507065474], [0.0, 0.0, 0.009487590735992, 0.776896341723063, 0.136277048630031, 0.077339018910914], [0.0, 0.0, 0.006239295634945, 0.773310799124958, 0.15440235530506, 0.066047549935037], [0.0, 0.0, 0.023890240017285, 0.802267838463377, 0.118423278779781, 0.055418642739558], [0.0, 0.0, 0.018393073065069, 0.781501280228183, 0.13290734597574, 0.067198300731008], [0.0, 0.0, 0.014178324644545, 0.786726349704088, 0.117481323553227, 0.08161400209814], [0.0, 0.0, 0.018749285786235, 0.825694374103152, 0.107241602705524, 0.048314737405089]], [[0.0, 0.0, 0.0, 1.0, 0.0, 0.0], [0.0, 0.0, 0.0, 1.0, 0.0, 0.0], [0.0, 0.0, 0.0, 1.0, 0.0, 0.0], [0.0, 0.0, 0.0, 1.0, 0.0, 0.0], [0.0, 0.0, 0.0, 1.0, 0.0, 0.0], [0.0, 0.0, 0.0, 1.0, 0.0, 0.0], [0.0, 0.0, 0.0, 1.0, 0.0, 0.0], [0.0, 0.0, 0.0, 1.0, 0.0, 0.0]], [[0.0, 0.004320385063394, 0.022543815918097, 0.923577170093727, 0.030736543321275, 0.018822085603507], [0.0, 0.003931375838915, 0.017115995643735, 0.859520185954335, 0.052577301446479, 0.066855141116536], [0.0, 0.004605640841665, 0.009509682343681, 0.892474080832928, 0.037248716534021, 0.056161879447704], [0.0, 0.005726726891746, 0.015634118933283, 0.851393026231427, 0.051432850332317, 0.075813277611227], [0.0, 0.005085510384233, 0.012825400662763, 0.886028558875357, 0.026929861610629, 0.069130668467019], [0.0, 0.004172075806185, 0.010612734902893, 0.866843781961414, 0.045176720544473, 0.073194686785036], [0.0, 0.003935951004635, 0.032005950570387, 0.852116768874191, 0.048775385556336, 0.063165943994451], [0.0, 0.005162487647661, 0.012084297606951, 0.879012343685361, 0.04092421177235, 0.062816659287677]], [[0.0, 0.0, 0.007715808869005, 0.951217005024488, 0.031297259419518, 0.009769926686988], [0.0, 0.0, 0.00638012183249, 0.857346613221081, 0.075520400652965, 0.060752864293463], [0.0, 0.0, 0.010190674777551, 0.869497649859359, 0.108320929822696, 0.011990745540393], [0.0, 0.0, 0.001774898149851, 0.872662879268534, 0.104885364427475, 0.02067685815414], [0.0, 0.0, 0.007339199418776, 0.946432547612595, 0.034958444762469, 0.011269808206161], [0.0, 0.0, 0.005466858163196, 0.872592616160117, 0.071808843644736, 0.050131682031951], [0.0, 0.0, 0.007002285163825, 0.834497030617916, 0.088613512603005, 0.069887171615255], [0.0, 0.0, 0.00763424137439, 0.902291341583932, 0.07831639386661, 0.011758023175067]], [[0.0, 0.0, 0.0, 1.0, 0.0, 0.0], [0.0, 0.0, 0.0, 1.0, 0.0, 0.0], [0.0, 0.0, 0.0, 1.0, 0.0, 0.0], [0.0, 0.0, 0.0, 1.0, 0.0, 0.0], [0.0, 0.0, 0.0, 1.0, 0.0, 0.0], [0.0, 0.0, 0.0, 1.0, 0.0, 0.0], [0.0, 0.0, 0.0, 1.0, 0.0, 0.0], [0.0, 0.0, 0.0, 1.0, 0.0, 0.0]], [[0.0, 0.0, 0.0, 0.916370824385238, 0.068411595707318, 0.015217579907444], [0.0, 0.0, 0.0, 0.917890861123466, 0.061946646754509, 0.020162492122025], [0.0, 0.0, 0.0, 0.923740349206837, 0.065936986418842, 0.010322664374321], [0.0, 0.0, 0.0, 0.910491563437539, 0.066817881607168, 0.022690554955293], [0.0, 0.0, 0.0, 0.911239283767633, 0.063350893543163, 0.025409822689204], [0.0, 0.0, 0.0, 0.894146981384976, 0.080994546290084, 0.02485847232494], [0.0, 0.0, 0.0, 0.900721418269855, 0.07506526030131, 0.024213321428835], [0.0, 0.0, 0.0, 0.892027929185769, 0.065509117162295, 0.042462953651936]], [[0.0, 0.008185715876002, 0.014479296989265, 0.804230590153784, 0.113981896491328, 0.059122500489622], [0.0, 0.007784444001188, 0.015891285947705, 0.815423836106149, 0.111059989116361, 0.049840444828597], [0.0, 0.008013971166877, 0.005094439295612, 0.822522685441914, 0.113833428932447, 0.050535475163149], [0.0, 0.043296254357703, 0.006282661991628, 0.669891847763838, 0.201164273208946, 0.079364962677884], [0.0, 0.024562165704001, 0.005794161177824, 0.808613795540884, 0.114696552432811, 0.04633332514448], [0.0, 0.031427128639409, 0.008977536604403, 0.792731102161765, 0.110480200312685, 0.056384032281738], [0.0, 0.025415011507085, 0.014938708356669, 0.781896949368953, 0.128676737139988, 0.049072593627306], [0.0, 0.018609762655644, 0.011770206696344, 0.799356630565542, 0.118402672174847, 0.051860727907622]], [[0.0, 0.010229823249521, 0.0, 0.925190116090396, 0.034274941852483, 0.0303051188076], [0.0, 0.009525800221818, 0.0, 0.808625025186035, 0.162732633780637, 0.01911654081151], [0.0, 0.011918284932862, 0.0, 0.917129112271342, 0.028903729209853, 0.042048873585943], [0.0, 0.014039786478664, 0.0, 0.786463052269864, 0.17760189558484, 0.021895265666632], [0.0, 0.010651339611021, 0.0, 0.81516230171051, 0.152317412240542, 0.021868946437927], [0.0, 0.013057025256111, 0.0, 0.899367614361919, 0.047524114283538, 0.040051246098432], [0.0, 0.010758174581535, 0.0, 0.883715158501951, 0.065704569867748, 0.039822097048767], [0.0, 0.012887396095937, 0.0, 0.899102889520847, 0.053217887968126, 0.034791826415091]], [[0.0, 0.0, 0.013896035649381, 0.896696921916395, 0.051765883959296, 0.037641158474929], [0.0, 0.0, 0.012661235932987, 0.872830790640722, 0.069135286693788, 0.045372686732503], [0.0, 0.0, 0.008631249152936, 0.892307853751478, 0.06270199659366, 0.036358900501926], [0.0, 0.0, 0.017075545824562, 0.797894687438699, 0.135432820462426, 0.049596946274314], [0.0, 0.0, 0.013559141367907, 0.895047164930713, 0.060578041772402, 0.030815651928978], [0.0, 0.0, 0.011083147027338, 0.893771606541367, 0.074406035875019, 0.020739210556276], [0.0, 0.0, 0.020810833993144, 0.870048248190094, 0.072385948120502, 0.03675496969626], [0.0, 0.0, 0.020437540010971, 0.886524990431551, 0.061104957630067, 0.031932511927411]], [[0.0, 0.0, 0.006040824616675, 0.916879461961337, 0.045341659562288, 0.031738053859701], [0.0, 0.0, 0.009625585350866, 0.827050203713382, 0.07772155424248, 0.085602656693271], [0.0, 0.0, 0.011533122260984, 0.930195189600998, 0.04365939274188, 0.014612295396137], [0.0, 0.0, 0.00766956161956, 0.874291860638325, 0.08930839114463, 0.028730186597485], [0.0, 0.0, 0.008046884640842, 0.836629645959838, 0.033064710170532, 0.122258759228788], [0.0, 0.0, 0.014791805726542, 0.826711856053011, 0.129666552741879, 0.028829785478568], [0.0, 0.0, 0.028707509911365, 0.783050478212487, 0.150492062057714, 0.037749949818434], [0.0, 0.0, 0.037401724227928, 0.832052721689444, 0.125792476187936, 0.004753077894693]], [[0.0, 0.01579246661794, 0.016428892541619, 0.76777848223508, 0.140552941590794, 0.059447217014566], [0.0, 0.010396318893231, 0.014827078936845, 0.837254292494749, 0.088202005671342, 0.049320304003834], [0.0, 0.012796413312468, 0.011419454739989, 0.780829825675299, 0.132845565586703, 0.062108740685541], [0.0, 0.0233785921175, 0.000884890328564, 0.739173131722221, 0.173689220108845, 0.06287416572287], [0.0, 0.009400627786344, 0.004397201561263, 0.765343337955064, 0.158607250726121, 0.062251581971208], [0.0, 0.013674600165657, 0.015098393797008, 0.767256926848541, 0.140496284246667, 0.063473794942127], [0.0, 0.009714430909297, 0.025780570998591, 0.7802164750138, 0.126764407102201, 0.057524115976111], [0.0, 0.01625802744817, 0.022441830075099, 0.778076476787199, 0.125154633523171, 0.05806903216636]], [[0.0, 0.0, 0.0, 0.947959102014592, 0.032119706563822, 0.019921191421586], [0.0, 0.0, 0.0, 0.955314986828921, 0.020945576636064, 0.023739436535014], [0.0, 0.0, 0.0, 0.951723075590659, 0.0252425888003, 0.023034335609042], [0.0, 0.0, 0.0, 0.905175225142032, 0.041471885871883, 0.053352888986085], [0.0, 0.0, 0.0, 0.975023880937313, 0.017684631648988, 0.007291487413699], [0.0, 0.0, 0.0, 0.948408668941985, 0.026244746904317, 0.025346584153698], [0.0, 0.0, 0.0, 0.940641477103257, 0.02559098846672, 0.033767534430022], [0.0, 0.0, 0.0, 0.939694969055108, 0.037741076650808, 0.022563954294085]], [[0.0, 0.095594765822546, 0.004505487987553, 0.712862031667468, 0.135519718443411, 0.051517996079022], [0.0, 0.029437355004721, 0.015442699179707, 0.759128356916339, 0.15853388600194, 0.037457702897294], [0.0, 0.009951983820149, 0.066864665136644, 0.717394467901441, 0.147075412256783, 0.058713470884983], [0.0, 0.083328838688285, 0.001179231567218, 0.663899961980879, 0.159309825590107, 0.09228214217351], [0.0, 0.07160828444432, 0.014859946833803, 0.767630257645903, 0.104651901793173, 0.041249609282801], [0.0, 0.054164081183585, 0.006709236283184, 0.748649615218964, 0.147183787274828, 0.043293280039439], [0.0, 0.039337000891523, 0.019342122790174, 0.748073587382142, 0.114089205159049, 0.079158083777113], [0.0, 0.052158434154209, 0.020454704694777, 0.743132252262077, 0.112660843965466, 0.071593764923471]], [[0.0, 0.0, 0.0, 0.969853710915206, 0.01723870006559, 0.012907589019204], [0.0, 0.0, 0.0, 0.917440792582482, 0.064631343030411, 0.017927864387107], [0.0, 0.0, 0.0, 0.943765121049568, 0.035507221201504, 0.020727657748927], [0.0, 0.0, 0.0, 0.909690466778937, 0.057740956606424, 0.032568576614639], [0.0, 0.0, 0.0, 0.941370767291422, 0.034958601169277, 0.023670631539301], [0.0, 0.0, 0.0, 0.946767845229185, 0.032676086425006, 0.020556068345808], [0.0, 0.0, 0.0, 0.948973569818178, 0.031540573476407, 0.019485856705415], [0.0, 0.0, 0.0, 0.958829502176434, 0.025230002771057, 0.015940495052508]], [[0.0, 0.0, 0.0, 0.898035950790971, 0.06692635791361, 0.03503769129542], [0.0, 0.0, 0.0, 0.88969801696, 0.07925854052869, 0.03104344251131], [0.0, 0.0, 0.0, 0.861795053840346, 0.105619327331486, 0.032585618828168], [0.0, 0.0, 0.0, 0.842264525195576, 0.120977627511241, 0.036757847293183], [0.0, 0.0, 0.0, 0.825136325826458, 0.131003405472337, 0.043860268701205], [0.0, 0.0, 0.0, 0.848445793320516, 0.096736887147596, 0.054817319531888], [0.0, 0.0, 0.0, 0.880171327826162, 0.101605789957049, 0.018222882216789], [0.0, 0.0, 0.0, 0.815396322894576, 0.140788242903755, 0.043815434201669]], [[0.003802275562645, 0.0, 0.002329633525295, 0.940990542145858, 0.033424639434493, 0.019452909331708], [0.003080460905767, 0.0, 0.068893778325471, 0.85637153739519, 0.047413816381738, 0.024240406991835], [0.003423932621334, 0.0, 0.054398567342621, 0.887802906527964, 0.034943175887167, 0.019431417620914], [0.006108903980894, 0.0, 0.014462107543117, 0.85501859412795, 0.05681387791357, 0.067596516434468], [0.004214490983152, 0.0, 0.033730383968299, 0.911268208175555, 0.041841755766043, 0.00894516110695], [0.004924722734586, 0.0, 0.030442645945242, 0.911800141011183, 0.034350649250308, 0.018481841058681], [0.001549960583979, 0.0, 0.132891792736373, 0.813765076982009, 0.042187480577527, 0.009605689120112], [0.004621356845243, 0.0, 0.089934210818858, 0.865490361982468, 0.03119179523168, 0.008762275121751]], [[0.0, 0.0, 0.0, 1.0, 0.0, 0.0], [0.0, 0.0, 0.0, 1.0, 0.0, 0.0], [0.0, 0.0, 0.0, 1.0, 0.0, 0.0], [0.0, 0.0, 0.0, 1.0, 0.0, 0.0], [0.0, 0.0, 0.0, 1.0, 0.0, 0.0], [0.0, 0.0, 0.0, 1.0, 0.0, 0.0], [0.0, 0.0, 0.0, 1.0, 0.0, 0.0], [0.0, 0.0, 0.0, 1.0, 0.0, 0.0]], [[0.0, 0.0, 0.0, 1.0, 0.0, 0.0], [0.0, 0.0, 0.0, 1.0, 0.0, 0.0], [0.0, 0.0, 0.0, 1.0, 0.0, 0.0], [0.0, 0.0, 0.0, 1.0, 0.0, 0.0], [0.0, 0.0, 0.0, 1.0, 0.0, 0.0], [0.0, 0.0, 0.0, 1.0, 0.0, 0.0], [0.0, 0.0, 0.0, 1.0, 0.0, 0.0], [0.0, 0.0, 0.0, 1.0, 0.0, 0.0]], [[0.0, 0.0, 0.0, 0.975176685716834, 0.024823314283166, 0.0], [0.0, 0.0, 0.0, 0.964661167056276, 0.035338832943724, 0.0], [0.0, 0.0, 0.0, 0.974907373325353, 0.025092626674647, 0.0], [0.0, 0.0, 0.0, 0.971494771692072, 0.028505228307928, 0.0], [0.0, 0.0, 0.0, 0.925696724894524, 0.074303275105476, 0.0], [0.0, 0.0, 0.0, 0.963507911094853, 0.036492088905147, 0.0], [0.0, 0.0, 0.0, 0.95989865166063, 0.04010134833937, 0.0], [0.0, 0.0, 0.0, 0.954976503441384, 0.045023496558616, 0.0]], [[0.0, 0.0, 0.0, 1.0, 0.0, 0.0], [0.0, 0.0, 0.0, 1.0, 0.0, 0.0], [0.0, 0.0, 0.0, 1.0, 0.0, 0.0], [0.0, 0.0, 0.0, 1.0, 0.0, 0.0], [0.0, 0.0, 0.0, 1.0, 0.0, 0.0], [0.0, 0.0, 0.0, 1.0, 0.0, 0.0], [0.0, 0.0, 0.0, 1.0, 0.0, 0.0], [0.0, 0.0, 0.0, 1.0, 0.0, 0.0]], [[0.0, 0.001396069433411, 0.008667392305313, 0.885614544567424, 0.081217462913057, 0.023104530780795], [0.0, 0.00142233568514, 0.012022199120972, 0.899140048865891, 0.081167298694969, 0.006248117633028], [0.0, 0.001343879611054, 0.006802918345601, 0.900237880999636, 0.070212919519453, 0.021402401524256], [0.0, 0.001187414337695, 0.000998651275475, 0.807675293571867, 0.162695063649138, 0.027443577165825], [0.0, 0.002067617243312, 0.014382255796654, 0.9015050912613, 0.062543993690802, 0.019501042007932], [0.0, 0.003199097495565, 0.012098343063224, 0.877504333968656, 0.081879540479078, 0.025318684993478], [0.0, 0.006573515259858, 0.015471285979027, 0.866399712510742, 0.088510908405087, 0.023044577845286], [0.0, 0.002762235337524, 0.021413981561497, 0.897330768266797, 0.047153022324817, 0.031339992509366]], [[0.0, 0.032342136001235, 0.0, 0.857258395579907, 0.097263808484273, 0.013135659934585], [0.0, 0.013054538140735, 0.0, 0.906945338473296, 0.078595523647142, 0.001404599738828], [0.0, 0.030287897980458, 0.0, 0.868443463885678, 0.073651164028951, 0.027617474104913], [0.0, 0.035697106358269, 0.0, 0.821336429026594, 0.112232416720194, 0.030734047894943], [0.0, 0.00534615575762, 0.0, 0.90646988467849, 0.075074337857273, 0.013109621706617], [0.0, 0.004773248850219, 0.0, 0.876162836638406, 0.086332574265647, 0.032731340245728], [0.0, 0.004525074496462, 0.0, 0.874897662602624, 0.082911030368873, 0.037666232532042], [0.0, 0.006262859835461, 0.0, 0.885893622664042, 0.095647033004935, 0.012196484495563]], [[0.0, 0.004381647728946, 0.013922615159995, 0.807075186967884, 0.112602039698419, 0.062018510444757], [0.0, 0.006370865866138, 0.006472156094482, 0.838288194973131, 0.095917083223857, 0.052951699842392], [0.0, 0.007061804132159, 0.00717317822633, 0.832463972839856, 0.104332879212361, 0.048968165589294], [0.0, 0.02382344328687, 0.009449268442817, 0.696219707029886, 0.209697970851727, 0.0608096103887], [0.0, 0.005634475972986, 0.007668395788583, 0.817943720793057, 0.117120247780153, 0.051633159665222], [0.0, 0.010236585298881, 0.020661735562557, 0.810647756447058, 0.095288055008764, 0.063165867682741], [0.0, 0.010964619992736, 0.021891113999529, 0.796184087270758, 0.11174972240626, 0.059210456330717], [0.0, 0.019928405266101, 0.025003731505275, 0.824788662078236, 0.09074606314829, 0.039533138002099]], [[0.0, 0.003151599190569, 0.0, 0.595578390703236, 0.390514411321119, 0.010755598785076], [0.0, 0.200625515197356, 0.0, 0.335311742575244, 0.291080557103176, 0.172982185124224], [0.0, 0.002941696452235, 0.0, 0.396957781002169, 0.287193153308288, 0.312907369237308], [0.0, 0.001517524570926, 0.0, 0.953499588702193, 0.033822099115037, 0.011160787611843], [0.0, 0.001412251591296, 0.0, 0.403744804939919, 0.29243534992771, 0.302407593541075], [0.0, 0.001458646700476, 0.0, 0.347900060520465, 0.31871836683405, 0.33192292594501], [0.0, 0.002388650306457, 0.0, 0.501734304731275, 0.476799228651054, 0.019077816311214], [0.0, 0.001759994995637, 0.0, 0.389747356285326, 0.369471285836493, 0.239021362882544]], [[0.0, 0.0, 0.0, 0.966246714288369, 0.033753285711631, 0.0], [0.0, 0.0, 0.0, 0.976781959977816, 0.023218040022184, 0.0], [0.0, 0.0, 0.0, 0.970764520635098, 0.029235479364902, 0.0], [0.0, 0.0, 0.0, 0.981022886761874, 0.018977113238126, 0.0], [0.0, 0.0, 0.0, 0.974482147175966, 0.025517852824034, 0.0], [0.0, 0.0, 0.0, 0.977931105132554, 0.022068894867446, 0.0], [0.0, 0.0, 0.0, 0.98725986143951, 0.01274013856049, 0.0], [0.0, 0.0, 0.0, 0.987331724661316, 0.012668275338685, 0.0]], [[0.0, 0.0, 0.0, 0.936914548871855, 0.03675048547253, 0.026334965655615], [0.0, 0.0, 0.0, 0.938037285517044, 0.030809839644891, 0.031152874838065], [0.0, 0.0, 0.0, 0.960681004656349, 0.023445724759956, 0.015873270583695], [0.0, 0.0, 0.0, 0.854170157638742, 0.065409197758749, 0.080420644602509], [0.0, 0.0, 0.0, 0.958363615655032, 0.021630014943764, 0.020006369401204], [0.0, 0.0, 0.0, 0.904342477737814, 0.057840190535844, 0.037817331726341], [0.0, 0.0, 0.0, 0.943196839773409, 0.030820807044472, 0.02598235318212], [0.0, 0.0, 0.0, 0.921507630024824, 0.049354303115146, 0.02913806686003]], [[0.0, 0.0, 0.0, 0.985052833206065, 0.0, 0.014947166793935], [0.0, 0.0, 0.0, 0.967106192590282, 0.0, 0.032893807409718], [0.0, 0.0, 0.0, 0.967316292557739, 0.0, 0.032683707442261], [0.0, 0.0, 0.0, 0.914072494490448, 0.0, 0.085927505509552], [0.0, 0.0, 0.0, 0.945743585502766, 0.0, 0.054256414497234], [0.0, 0.0, 0.0, 0.98507960347549, 0.0, 0.01492039652451], [0.0, 0.0, 0.0, 0.947761801287246, 0.0, 0.052238198712754], [0.0, 0.0, 0.0, 0.937255026776852, 0.0, 0.062744973223148]], [[0.0, 0.0, 0.0, 0.98740056271059, 0.0, 0.01259943728941], [0.0, 0.0, 0.0, 0.989260597715911, 0.0, 0.010739402284089], [0.0, 0.0, 0.0, 0.987148358708006, 0.0, 0.012851641291993], [0.0, 0.0, 0.0, 0.94381008631099, 0.0, 0.05618991368901], [0.0, 0.0, 0.0, 0.947225177420705, 0.0, 0.052774822579295], [0.0, 0.0, 0.0, 0.979618727076529, 0.0, 0.020381272923471], [0.0, 0.0, 0.0, 0.982092100077384, 0.0, 0.017907899922616], [0.0, 0.0, 0.0, 0.984219473001386, 0.0, 0.015780526998614]], [[0.0, 0.0, 0.019016394693012, 0.742718331871904, 0.165083500756845, 0.07318177267824], [0.0, 0.0, 0.014202534949699, 0.76938223501763, 0.154086136856624, 0.062329093176047], [0.0, 0.0, 0.011798104841366, 0.781109874990494, 0.151964128231391, 0.055127891936749], [0.0, 0.0, 0.000625909014875, 0.649792999372527, 0.25593674141784, 0.093644350194758], [0.0, 0.0, 0.037951500465432, 0.747405158385607, 0.146578957714408, 0.068064383434553], [0.0, 0.0, 0.029576173435599, 0.72867470172309, 0.159733027348985, 0.082016097492327], [0.0, 0.0, 0.029560793573369, 0.718271381700958, 0.176852159424788, 0.075315665300885], [0.0, 0.0, 0.02391685856748, 0.780956321781528, 0.168124125317604, 0.027002694333387]], [[0.0, 0.0, 0.005778410980402, 0.818444521888211, 0.152403220269003, 0.023373846862384], [0.0, 0.0, 0.039277489121133, 0.811973087689769, 0.120452598011187, 0.028296825177911], [0.0, 0.0, 0.011614908797179, 0.773461901774717, 0.176193024744398, 0.038730164683706], [0.0, 0.0, 0.001394898055185, 0.75051787258537, 0.21195432099563, 0.036132908363815], [0.0, 0.0, 0.008753189843015, 0.819812035945424, 0.151406783163058, 0.020027991048502], [0.0, 0.0, 0.009134693617995, 0.787014628159724, 0.173634659012262, 0.03021601921002], [0.0, 0.0, 0.017692399081071, 0.788474558758775, 0.157923878309297, 0.035909163850857], [0.0, 0.0, 0.009477432357477, 0.823890241598652, 0.151575060137125, 0.015057265906747]], [[0.0, 0.0, 0.010121569967562, 0.93504852750168, 0.043924116425235, 0.010905786105523], [0.0, 0.0, 0.006595424655878, 0.932854703910051, 0.04951128721492, 0.011038584219151], [0.0, 0.0, 0.006208428766509, 0.926543291992308, 0.061505670755343, 0.005742608485839], [0.0, 0.0, 0.007677262775174, 0.871499356642184, 0.086698145507611, 0.034125235075031], [0.0, 0.0, 0.011061807849136, 0.940213771373758, 0.02592047878319, 0.022803941993917], [0.0, 0.0, 0.00914041458087, 0.919197658627058, 0.059654346479526, 0.012007580312546], [0.0, 0.0, 0.009397661391747, 0.90376867720645, 0.060989118401204, 0.025844543000598], [0.0, 0.0, 0.012531838558578, 0.932914880165704, 0.037703820534185, 0.016849460741533]], [[0.0, 0.008029746882158, 0.003721226410708, 0.920516997422214, 0.015140882496165, 0.052591146788755], [0.0, 0.007074081122927, 0.002884149709416, 0.8967851220968, 0.034216975392841, 0.059039671678016], [0.0, 0.004797349868764, 0.008841374235631, 0.924183414366919, 0.024089559514212, 0.038088302014474], [0.0, 0.005637946648593, 0.008153255953015, 0.899881650953587, 0.037999331044223, 0.048327815400582], [0.0, 0.021765920849064, 0.010537121557049, 0.891167507746715, 0.032370509369439, 0.044158940477733], [0.0, 0.010566441147853, 0.006049910473325, 0.909692074323477, 0.027007622961553, 0.046683951093791], [0.0, 0.023555251960817, 0.002630988858102, 0.901368341208364, 0.02916289360362, 0.043282524369096], [0.0, 0.025612186025905, 0.005573996662284, 0.894395983098712, 0.027426737016397, 0.046991097196702]], [[0.0, 0.0, 0.020288443138862, 0.831951748423703, 0.139281162287443, 0.008478646149992], [0.0, 0.0, 0.016898308370779, 0.841098921635094, 0.12168441772224, 0.020318352271887], [0.0, 0.0, 0.016505118539232, 0.840018572151797, 0.109624180295957, 0.033852129013013], [0.0, 0.0, 0.026902182575581, 0.7632764125531, 0.180731741864041, 0.029089663007278], [0.0, 0.0, 0.019476325632933, 0.821685974898474, 0.142704709999991, 0.016132989468602], [0.0, 0.0, 0.019922989109636, 0.862768115334145, 0.104427842287342, 0.012881053268877], [0.0, 0.0, 0.020099376030066, 0.85214359492819, 0.122379846085096, 0.005377182956647], [0.0, 0.0, 0.023405112703093, 0.814918078949525, 0.113970842862624, 0.047705965484758]], [[0.0, 0.0, 0.003888654648541, 0.830898725965884, 0.11032819637077, 0.054884423014805], [0.0, 0.0, 0.003540340374715, 0.814082389589298, 0.12491674659003, 0.057460523445957], [0.0, 0.0, 0.003750775539744, 0.830561564045526, 0.113343542545496, 0.052344117869234], [0.0, 0.0, 0.002942615046765, 0.765442083346679, 0.145734950690825, 0.085880350915731], [0.0, 0.0, 0.005070313422711, 0.866867899725887, 0.083928876914026, 0.044132909937376], [0.0, 0.0, 0.007299663644827, 0.801663610934731, 0.130340302558686, 0.060696422861756], [0.0, 0.0, 0.02194833632873, 0.786349990523556, 0.124246681857348, 0.067454991290366], [0.0, 0.0, 0.015454500228327, 0.863679900560589, 0.090318597945031, 0.030547001266052]], [[0.0, 0.0, 0.0, 0.90403236147087, 0.058156002780371, 0.037811635748759], [0.0, 0.0, 0.0, 0.854466712706808, 0.072301205160399, 0.073232082132793], [0.0, 0.0, 0.0, 0.863611134732258, 0.067038456346253, 0.06935040892149], [0.0, 0.0, 0.0, 0.859212883231212, 0.042666243049014, 0.098120873719774], [0.0, 0.0, 0.0, 0.927412860855187, 0.033127988069225, 0.039459151075589], [0.0, 0.0, 0.0, 0.84443833546135, 0.109823056214766, 0.045738608323885], [0.0, 0.0, 0.0, 0.835444705949647, 0.048449548501622, 0.116105745548731], [0.0, 0.0, 0.0, 0.767954138604499, 0.104276383776871, 0.12776947761863]], [[0.0, 0.0, 0.0, 1.0, 0.0, 0.0], [0.0, 0.0, 0.0, 1.0, 0.0, 0.0], [0.0, 0.0, 0.0, 1.0, 0.0, 0.0], [0.0, 0.0, 0.0, 1.0, 0.0, 0.0], [0.0, 0.0, 0.0, 1.0, 0.0, 0.0], [0.0, 0.0, 0.0, 1.0, 0.0, 0.0], [0.0, 0.0, 0.0, 1.0, 0.0, 0.0], [0.0, 0.0, 0.0, 1.0, 0.0, 0.0]], [[0.0, 0.0, 0.0, 0.848988826819171, 0.0, 0.151011173180829], [0.0, 0.0, 0.0, 0.826245818718996, 0.0, 0.173754181281004], [0.0, 0.0, 0.0, 0.881941083075343, 0.0, 0.118058916924657], [0.0, 0.0, 0.0, 0.710700827151129, 0.0, 0.28929917284887], [0.0, 0.0, 0.0, 0.808997884208325, 0.0, 0.191002115791675], [0.0, 0.0, 0.0, 0.827568085495085, 0.0, 0.172431914504915], [0.0, 0.0, 0.0, 0.740092622540706, 0.0, 0.259907377459294], [0.0, 0.0, 0.0, 0.760962007625498, 0.0, 0.239037992374503]], [[0.0, 0.060134696372264, 0.0, 0.888409000525513, 0.041302278547988, 0.010154024554235], [0.0, 0.04117170350612, 0.0, 0.85513183568472, 0.09384870985397, 0.00984775095519], [0.0, 0.063894633225114, 0.0, 0.891320973112193, 0.035525749289809, 0.009258644372883], [0.0, 0.036942422115745, 0.0, 0.868381995483648, 0.065960211244665, 0.028715371155942], [0.0, 0.022534732204003, 0.0, 0.908468247500705, 0.050115703854633, 0.018881316440658], [0.0, 0.021392082239985, 0.0, 0.933301149171702, 0.032401176005007, 0.012905592583306], [0.0, 0.032606096266119, 0.0, 0.881836780328235, 0.037384411075243, 0.048172712330403], [0.0, 0.016783787570524, 0.0, 0.945980180991269, 0.013755036931397, 0.023480994506811]], [[0.0, 0.0, 0.0, 0.334138539211386, 0.085167338515965, 0.580694122272649], [0.0, 0.0, 0.0, 0.689437921644447, 0.155264097266158, 0.155297981089395], [0.0, 0.0, 0.0, 0.801982402511006, 0.105710191303744, 0.09230740618525], [0.0, 0.0, 0.0, 0.502295782400196, 0.404301602314471, 0.093402615285333], [0.0, 0.0, 0.0, 0.655503061279324, 0.272481587993315, 0.072015350727361], [0.0, 0.0, 0.0, 0.662225948373642, 0.279871084964791, 0.057902966661567], [0.0, 0.0, 0.0, 0.619562338773849, 0.279149646650222, 0.101288014575929], [0.0, 0.0, 0.0, 0.634877457367197, 0.210203988369198, 0.154918554263605]], [[0.0, 0.0, 0.0, 0.85216815247963, 0.028974810996395, 0.118857036523975], [0.0, 0.0, 0.0, 0.961874929636392, 0.008329793758781, 0.029795276604827], [0.0, 0.0, 0.0, 0.906367201082949, 0.067144846763242, 0.026487952153809], [0.0, 0.0, 0.0, 0.92361482259579, 0.041896159178332, 0.034489018225877], [0.0, 0.0, 0.0, 0.932198856873555, 0.033885973730918, 0.033915169395527], [0.0, 0.0, 0.0, 0.939064755073854, 0.037259272361943, 0.023675972564203], [0.0, 0.0, 0.0, 0.921948793416044, 0.047333938799324, 0.030717267784632], [0.0, 0.0, 0.0, 0.943816059006069, 0.034498979912057, 0.021684961081874]], [[0.0, 0.0, 0.0, 1.0, 0.0, 0.0], [0.0, 0.0, 0.0, 1.0, 0.0, 0.0], [0.0, 0.0, 0.0, 1.0, 0.0, 0.0], [0.0, 0.0, 0.0, 1.0, 0.0, 0.0], [0.0, 0.0, 0.0, 1.0, 0.0, 0.0], [0.0, 0.0, 0.0, 1.0, 0.0, 0.0], [0.0, 0.0, 0.0, 1.0, 0.0, 0.0], [0.0, 0.0, 0.0, 1.0, 0.0, 0.0]], [[0.0, 0.0, 0.0, 0.915163347139662, 0.048119946793825, 0.036716706066513], [0.0, 0.0, 0.0, 0.887178176444156, 0.070592100609018, 0.042229722946826], [0.0, 0.0, 0.0, 0.910699670984864, 0.056431369729058, 0.032868959286078], [0.0, 0.0, 0.0, 0.944543047827616, 0.027402309952938, 0.028054642219446], [0.0, 0.0, 0.0, 0.930017056155035, 0.040865364983926, 0.029117578861039], [0.0, 0.0, 0.0, 0.930746548232776, 0.037654069280976, 0.031599382486247], [0.0, 0.0, 0.0, 0.88516303076613, 0.060861889012677, 0.053975080221193], [0.0, 0.0, 0.0, 0.921637190727778, 0.045466842560104, 0.032895966712117]], [[0.0, 0.0, 0.0, 0.848567517156104, 0.054856047203476, 0.09657643564042], [0.0, 0.0, 0.0, 0.927160105753287, 0.050184173851698, 0.022655720395014], [0.0, 0.0, 0.0, 0.93018080095313, 0.036891327081942, 0.032927871964927], [0.0, 0.0, 0.0, 0.855124547191733, 0.088822683337945, 0.056052769470322], [0.0, 0.0, 0.0, 0.911540043048403, 0.052733705240859, 0.035726251710737], [0.0, 0.0, 0.0, 0.912629257483466, 0.053233275146965, 0.034137467369569], [0.0, 0.0, 0.0, 0.897731854729307, 0.061933304439077, 0.040334840831615], [0.0, 0.0, 0.0, 0.962025368732725, 0.008107482408389, 0.029867148858886]], [[0.0, 0.0, 0.0, 0.764472086063897, 0.007815836098899, 0.227712077837204], [0.0, 0.0, 0.0, 0.834691777943458, 0.119492451147984, 0.045815770908558], [0.0, 0.0, 0.0, 0.972801552354773, 0.02097866605398, 0.006219781591247], [0.0, 0.0, 0.0, 0.475073549625481, 0.06125677520425, 0.463669675170269], [0.0, 0.0, 0.0, 0.941581902161076, 0.040938147380588, 0.017479950458335], [0.0, 0.0, 0.0, 0.966743698395582, 0.016383517919705, 0.016872783684712], [0.0, 0.0, 0.0, 0.937711330002263, 0.043435522104189, 0.018853147893548], [0.0, 0.0, 0.0, 0.955330623392329, 0.025196788359741, 0.019472588247929]], [[0.0, 0.0, 0.0, 0.906142369235074, 0.093857630764926, 0.0], [0.0, 0.0, 0.0, 0.898561473345008, 0.101438526654992, 0.0], [0.0, 0.0, 0.0, 0.90918760063997, 0.09081239936003, 0.0], [0.0, 0.0, 0.0, 0.822899756468212, 0.177100243531788, 0.0], [0.0, 0.0, 0.0, 0.927030768569765, 0.072969231430235, 0.0], [0.0, 0.0, 0.0, 0.982219150451714, 0.017780849548286, 0.0], [0.0, 0.0, 0.0, 0.887598015165898, 0.112401984834102, 0.0], [0.0, 0.0, 0.0, 0.924769134816501, 0.075230865183499, 0.0]], [[0.0, 0.0, 0.0, 1.0, 0.0, 0.0], [0.0, 0.0, 0.0, 1.0, 0.0, 0.0], [0.0, 0.0, 0.0, 1.0, 0.0, 0.0], [0.0, 0.0, 0.0, 1.0, 0.0, 0.0], [0.0, 0.0, 0.0, 1.0, 0.0, 0.0], [0.0, 0.0, 0.0, 1.0, 0.0, 0.0], [0.0, 0.0, 0.0, 1.0, 0.0, 0.0], [0.0, 0.0, 0.0, 1.0, 0.0, 0.0]], [[0.0, 0.0, 0.0, 1.0, 0.0, 0.0], [0.0, 0.0, 0.0, 1.0, 0.0, 0.0], [0.0, 0.0, 0.0, 1.0, 0.0, 0.0], [0.0, 0.0, 0.0, 1.0, 0.0, 0.0], [0.0, 0.0, 0.0, 1.0, 0.0, 0.0], [0.0, 0.0, 0.0, 1.0, 0.0, 0.0], [0.0, 0.0, 0.0, 1.0, 0.0, 0.0], [0.0, 0.0, 0.0, 1.0, 0.0, 0.0]], [[0.0, 0.0, 0.0, 0.968821822993099, 0.018279685350644, 0.012898491656257], [0.0, 0.0, 0.0, 0.970719983300134, 0.015689768291417, 0.013590248408448], [0.0, 0.0, 0.0, 0.964201903587563, 0.019128984042392, 0.016669112370045], [0.0, 0.0, 0.0, 0.896218403893114, 0.070204906304244, 0.033576689802643], [0.0, 0.0, 0.0, 0.968325702953804, 0.014307202164143, 0.017367094882053], [0.0, 0.0, 0.0, 0.967388866402259, 0.015358190936247, 0.017252942661493], [0.0, 0.0, 0.0, 0.964002406908288, 0.018728278630368, 0.017269314461343], [0.0, 0.0, 0.0, 0.961830825443354, 0.020586452002942, 0.017582722553704]], [[0.0, 0.0, 0.014043895535256, 0.918835982455393, 0.027500795665782, 0.03961932634357], [0.0, 0.0, 0.010695424744146, 0.911758915658771, 0.032209652074384, 0.045336007522698], [0.0, 0.0, 0.010829900688148, 0.909682839730643, 0.033425829509027, 0.046061430072182], [0.0, 0.0, 0.02720215551199, 0.87572188793883, 0.036648484628529, 0.060427471920651], [0.0, 0.0, 0.029678544085747, 0.891845185420888, 0.034673778764219, 0.043802491729146], [0.0, 0.0, 0.017390517162613, 0.901772147839739, 0.034973652829036, 0.045863682168611], [0.0, 0.0, 0.014445766455168, 0.903026901483144, 0.028451001383075, 0.054076330678612], [0.0, 0.0, 0.026046767449794, 0.88464017497983, 0.044259362069152, 0.045053695501224]], [[0.0, 0.0, 0.0, 1.0, 0.0, 0.0], [0.0, 0.0, 0.0, 1.0, 0.0, 0.0], [0.0, 0.0, 0.0, 1.0, 0.0, 0.0], [0.0, 0.0, 0.0, 1.0, 0.0, 0.0], [0.0, 0.0, 0.0, 1.0, 0.0, 0.0], [0.0, 0.0, 0.0, 1.0, 0.0, 0.0], [0.0, 0.0, 0.0, 1.0, 0.0, 0.0], [0.0, 0.0, 0.0, 1.0, 0.0, 0.0]], [[0.0, 0.0, 0.0, 1.0, 0.0, 0.0], [0.0, 0.0, 0.0, 1.0, 0.0, 0.0], [0.0, 0.0, 0.0, 1.0, 0.0, 0.0], [0.0, 0.0, 0.0, 1.0, 0.0, 0.0], [0.0, 0.0, 0.0, 1.0, 0.0, 0.0], [0.0, 0.0, 0.0, 1.0, 0.0, 0.0], [0.0, 0.0, 0.0, 1.0, 0.0, 0.0], [0.0, 0.0, 0.0, 1.0, 0.0, 0.0]], [[0.0, 0.0, 0.0, 1.0, 0.0, 0.0], [0.0, 0.0, 0.0, 1.0, 0.0, 0.0], [0.0, 0.0, 0.0, 1.0, 0.0, 0.0], [0.0, 0.0, 0.0, 1.0, 0.0, 0.0], [0.0, 0.0, 0.0, 1.0, 0.0, 0.0], [0.0, 0.0, 0.0, 1.0, 0.0, 0.0], [0.0, 0.0, 0.0, 1.0, 0.0, 0.0], [0.0, 0.0, 0.0, 1.0, 0.0, 0.0]], [[0.0, 0.08484638177667, 0.014672051196818, 0.67798007423406, 0.165771960559957, 0.056729532232494], [0.0, 0.010648730212862, 0.023544932544076, 0.774570466702168, 0.134534614681794, 0.0567012558591], [0.0, 0.012377868668096, 0.004217966259481, 0.778583701839855, 0.143533028512748, 0.06128743471982], [0.0, 0.013004722444375, 0.017162562672053, 0.531568543725114, 0.314106745125677, 0.124157426032781], [0.0, 0.045641094277996, 0.005453119331667, 0.736513028936362, 0.131375828906914, 0.081016928547062], [0.0, 0.028093385578589, 0.007673295217498, 0.810295973467598, 0.093170139048971, 0.060767206687343], [0.0, 0.100313569164728, 0.011221165132653, 0.673157376037643, 0.137548476363852, 0.077759413301125], [0.0, 0.099891272290536, 0.01631630038011, 0.742766921427124, 0.093399382532164, 0.047626123370066]], [[0.0, 0.0, 0.0, 0.896104500524843, 0.043014166395725, 0.060881333079432], [0.0, 0.0, 0.0, 0.897074754236804, 0.053494134284683, 0.049431111478513], [0.0, 0.0, 0.0, 0.849792542391914, 0.075091321315244, 0.075116136292842], [0.0, 0.0, 0.0, 0.824786284133741, 0.089625465462416, 0.085588250403843], [0.0, 0.0, 0.0, 0.972772389824786, 0.0134837521717, 0.013743858003514], [0.0, 0.0, 0.0, 0.865752806345784, 0.058857385336221, 0.075389808317995], [0.0, 0.0, 0.0, 0.911191491524981, 0.033541998507651, 0.055266509967367], [0.0, 0.0, 0.0, 0.913378779946659, 0.030716690565502, 0.055904529487839]], [[0.0, 0.0, 0.014580230973189, 0.874503967496234, 0.059216523478732, 0.051699278051845], [0.0, 0.0, 0.023911120043988, 0.796207303660619, 0.127589376918214, 0.05229219937718], [0.0, 0.0, 0.018611034287554, 0.806687045990582, 0.12526505626285, 0.049436863459014], [0.0, 0.0, 0.016956793173413, 0.711936260061606, 0.188520604417338, 0.082586342347642], [0.0, 0.0, 0.013941068654575, 0.793401305051796, 0.12173472103579, 0.070922905257839], [0.0, 0.0, 0.02012312828331, 0.842808967707113, 0.089791997243127, 0.04727590676645], [0.0, 0.0, 0.02851875169395, 0.830534264656531, 0.106720920064259, 0.03422606358526], [0.0, 0.0, 0.020710285309161, 0.818544297463998, 0.118877650982195, 0.041867766244645]], [[0.003695557348737, 0.004737747435769, 0.008549482060072, 0.874349587861834, 0.053336861955066, 0.055330763338521], [0.002799468045766, 0.005097958335772, 0.00904070389294, 0.860308429013138, 0.064839574246074, 0.05791386646631], [0.003220400166528, 0.003295373426892, 0.007281862092585, 0.886325836613359, 0.059811653585968, 0.040064874114667], [0.003143755277063, 0.020999022491428, 0.004239737124951, 0.77506060075851, 0.11295231165094, 0.083604572697107], [0.002588070793632, 0.005478946556194, 0.009290816057563, 0.877866043744362, 0.055110234507709, 0.04966588834054], [0.000215677374933, 0.003627907437594, 0.007240857643289, 0.879214249068618, 0.05882816038856, 0.050873148087005], [0.002995001079634, 0.004479031315904, 0.013564994269789, 0.86875997236638, 0.05505417745545, 0.055146823512844], [0.002944261146618, 0.006386919201074, 0.015342911790179, 0.891840495908588, 0.054428494620403, 0.029056917333139]], [[0.0, 0.0, 0.0, 0.950188697670851, 0.049811302329149, 0.0], [0.0, 0.0, 0.0, 0.957817670862439, 0.042182329137561, 0.0], [0.0, 0.0, 0.0, 0.900875049870564, 0.099124950129436, 0.0], [0.0, 0.0, 0.0, 0.922124515820317, 0.077875484179683, 0.0], [0.0, 0.0, 0.0, 0.921418629371092, 0.078581370628908, 0.0], [0.0, 0.0, 0.0, 0.960494391987526, 0.039505608012474, 0.0], [0.0, 0.0, 0.0, 0.975520328440307, 0.024479671559693, 0.0], [0.0, 0.0, 0.0, 0.955518552987697, 0.044481447012303, 0.0]], [[0.011395961561538, 0.014787975521877, 0.023353925361577, 0.850000285425459, 0.028233114773153, 0.072228737356396], [0.011804950541652, 0.013465141841384, 0.020081244453557, 0.880978311477738, 0.030264222691179, 0.043406128994491], [0.010289364171444, 0.016535818904971, 0.012410091340702, 0.873913609258988, 0.036688212189913, 0.050162904133981], [0.024214283562678, 0.021102166997681, 0.013299307057474, 0.789713636815699, 0.095262225823863, 0.056408379742605], [0.011907082633194, 0.0080973783283, 0.007148977368695, 0.905419918710595, 0.032578060797153, 0.034848582162063], [0.008906833125701, 0.008107466315374, 0.010865356941405, 0.893346677446032, 0.033927633880715, 0.044846032290773], [0.011401578887134, 0.006933540152711, 0.019885204407015, 0.875302898165479, 0.030316796428562, 0.056159981959099], [0.008994514792084, 0.00805314074466, 0.013270751061375, 0.89878404714322, 0.029489164802256, 0.041408381456405]], [[0.079449464778309, 0.061223611952062, 0.034891833506704, 0.781083376066304, 0.012657357487894, 0.030694356208728], [0.038565026985628, 0.003855846248256, 0.03640287866775, 0.845301122387496, 0.056240567043687, 0.019634558667183], [0.071124904619068, 0.009609437393601, 0.035186024319736, 0.809380127782792, 0.058229802385931, 0.016469703498871], [0.130816778800601, 0.008054132771765, 0.081414223909944, 0.698934608674272, 0.063880286372874, 0.016899969470544], [0.017022552746424, 0.029596362689749, 0.02749549736252, 0.862013132610042, 0.042198801746652, 0.021673652844612], [0.023380355202186, 0.012620315768526, 0.019056412900786, 0.910872750728289, 0.011683136582895, 0.022387028817318], [0.012072982409223, 0.017177162196711, 0.053826354586522, 0.893202566539169, 0.00974904996399, 0.013971884304385], [0.007761390804114, 0.219668710836792, 0.02752976366257, 0.7132288544069, 0.022698315017614, 0.00911296527201]], [[0.012285446739681, 0.003420564595355, 0.009021538927472, 0.872889809673948, 0.077949864216237, 0.024432775847307], [0.013419157442388, 0.021491190919402, 0.016108545581015, 0.862681678181338, 0.064330495498396, 0.021968932377462], [0.015608214999059, 0.006070332075651, 0.01229113756715, 0.827549346001121, 0.108209031841007, 0.030271937516013], [0.016363809348115, 0.020262431434425, 0.004652710454603, 0.735342102096647, 0.171294463132407, 0.052084483533802], [0.232401658309907, 0.064978849868715, 0.007379262375361, 0.629077164456349, 0.049913170530495, 0.016249894459173], [0.01271150217655, 0.002353306732461, 0.002699665411828, 0.899547132994287, 0.062247357350948, 0.020441035333927], [0.010467295683172, 0.019973959313875, 0.013703968473894, 0.848376443487863, 0.08261438321488, 0.024863949826316], [0.012495163788277, 0.03812749035837, 0.017998313311324, 0.838376075509634, 0.075113070927277, 0.017889886105118]], [[0.01320960235023, 0.007153752384004, 0.025378518236165, 0.779944622049155, 0.105363934350305, 0.068949570630141], [0.009764566397608, 0.005057602388402, 0.026786639993477, 0.788912748923353, 0.106167773461587, 0.063310668835573], [0.012447648713799, 0.008498678967187, 0.020693226829807, 0.779258802546845, 0.117479038786991, 0.061622604155372], [0.013661009141387, 0.042640003890399, 0.025067715932901, 0.630774852674652, 0.193100449799139, 0.094755968561522], [0.00831579422295, 0.006672292239314, 0.031765689047469, 0.775558404178148, 0.110218962252489, 0.06746885805963], [0.008358076333831, 0.007625456327148, 0.044826348372548, 0.744016525148876, 0.125672925546106, 0.069500668271491], [0.007151450890337, 0.009776384091096, 0.046289956326195, 0.725496289920517, 0.125620508693998, 0.085665410077856], [0.013100813606969, 0.010371292880309, 0.02885742299427, 0.786243996523983, 0.124498740404194, 0.036927733590276]], [[0.0, 0.013227598003755, 0.006736964754478, 0.774644715580305, 0.166751644798183, 0.03863907686328], [0.0, 0.006759828851901, 0.004098601767629, 0.8021852395952, 0.161155679191832, 0.025800650593438], [0.0, 0.009489187721338, 0.007813579990024, 0.766057098061137, 0.165618429163563, 0.051021705063938], [0.0, 0.028658470991546, 0.015878305176831, 0.786067288744824, 0.149527330676193, 0.019868604410605], [0.0, 0.014957525184505, 0.013983215493933, 0.756438627974904, 0.180396927529885, 0.034223703816774], [0.0, 0.007540216492365, 0.005026672323405, 0.794666830019067, 0.163438026234517, 0.029328254930646], [0.0, 0.009248150536064, 0.007576542112398, 0.785996796027767, 0.159333511600119, 0.037844999723652], [0.0, 0.010093823646511, 0.011369735212865, 0.83754335406354, 0.113425928622905, 0.027567158454179]], [[0.0, 0.0, 0.0, 0.903945580850404, 0.033974553414271, 0.062079865735324], [0.0, 0.0, 0.0, 0.890717237018053, 0.046066246077402, 0.063216516904545], [0.0, 0.0, 0.0, 0.918986010474402, 0.051001835348219, 0.030012154177379], [0.0, 0.0, 0.0, 0.853712652430825, 0.066197255076985, 0.08009009249219], [0.0, 0.0, 0.0, 0.924311839916984, 0.045022207886824, 0.030665952196191], [0.0, 0.0, 0.0, 0.888316621442091, 0.051932070317942, 0.059751308239968], [0.0, 0.0, 0.0, 0.907347239126652, 0.042158111339682, 0.050494649533666], [0.0, 0.0, 0.0, 0.915967100155126, 0.037612223743405, 0.04642067610147]], [[0.0, 0.0, 0.0, 1.0, 0.0, 0.0], [0.0, 0.0, 0.0, 1.0, 0.0, 0.0], [0.0, 0.0, 0.0, 1.0, 0.0, 0.0], [0.0, 0.0, 0.0, 1.0, 0.0, 0.0], [0.0, 0.0, 0.0, 1.0, 0.0, 0.0], [0.0, 0.0, 0.0, 1.0, 0.0, 0.0], [0.0, 0.0, 0.0, 1.0, 0.0, 0.0], [0.0, 0.0, 0.0, 1.0, 0.0, 0.0]], [[0.0, 0.0, 0.019294023199518, 0.843925075875211, 0.084631681219648, 0.052149219705623], [0.0, 0.0, 0.140508929885719, 0.695604353646081, 0.111817071961665, 0.052069644506534], [0.0, 0.0, 0.004129618285073, 0.835123860214732, 0.104770354550935, 0.055976166949261], [0.0, 0.0, 0.004104973029799, 0.6663572572387, 0.273197220083232, 0.056340549648269], [0.0, 0.0, 0.01395998349663, 0.812740271025969, 0.107751036043082, 0.065548709434319], [0.0, 0.0, 0.011143480383491, 0.840090788034307, 0.107747404527025, 0.041018327055177], [0.0, 0.0, 0.027374821825771, 0.82135088496456, 0.098932858694546, 0.052341434515123], [0.0, 0.0, 0.026282538185173, 0.877433003806694, 0.067872614032377, 0.028411843975756]], [[0.0, 0.0, 0.429423925674239, 0.506575148862263, 0.045389358837587, 0.018611566625911], [0.0, 0.0, 0.019598916435796, 0.840159218875768, 0.106178211786918, 0.034063652901518], [0.0, 0.0, 0.00967447386528, 0.829395278461104, 0.09649486086868, 0.064435386804937], [0.0, 0.0, 0.011642332190451, 0.778273434295047, 0.151183140434624, 0.058901093079878], [0.0, 0.0, 0.016924029226357, 0.783580414103128, 0.136556434713165, 0.06293912195735], [0.0, 0.0, 0.007296301306443, 0.860202788578088, 0.110028369865042, 0.022472540250426], [0.0, 0.0, 0.024270380589647, 0.864139852378988, 0.073781281225399, 0.037808485805966], [0.0, 0.0, 0.017704753704213, 0.884342595108005, 0.06717649270149, 0.030776158486292]], [[0.0, 0.0, 0.0, 1.0, 0.0, 0.0], [0.0, 0.0, 0.0, 1.0, 0.0, 0.0], [0.0, 0.0, 0.0, 1.0, 0.0, 0.0], [0.0, 0.0, 0.0, 1.0, 0.0, 0.0], [0.0, 0.0, 0.0, 1.0, 0.0, 0.0], [0.0, 0.0, 0.0, 1.0, 0.0, 0.0], [0.0, 0.0, 0.0, 1.0, 0.0, 0.0], [0.0, 0.0, 0.0, 1.0, 0.0, 0.0]], [[0.0, 0.0, 0.0, 0.888882785374018, 0.033037122663742, 0.078080091962241], [0.0, 0.0, 0.0, 0.853275101201635, 0.090642759028729, 0.056082139769636], [0.0, 0.0, 0.0, 0.82549474814032, 0.078839273469475, 0.095665978390205], [0.0, 0.0, 0.0, 0.798941185240263, 0.133082508181291, 0.067976306578446], [0.0, 0.0, 0.0, 0.879433164324776, 0.072060201901127, 0.048506633774096], [0.0, 0.0, 0.0, 0.838926896701484, 0.108262306599469, 0.052810796699046], [0.0, 0.0, 0.0, 0.853602115530607, 0.078845064923874, 0.067552819545519], [0.0, 0.0, 0.0, 0.827604225083244, 0.130609439708861, 0.041786335207896]], [[0.0, 0.0, 0.0, 1.0, 0.0, 0.0], [0.0, 0.0, 0.0, 1.0, 0.0, 0.0], [0.0, 0.0, 0.0, 1.0, 0.0, 0.0], [0.0, 0.0, 0.0, 1.0, 0.0, 0.0], [0.0, 0.0, 0.0, 1.0, 0.0, 0.0], [0.0, 0.0, 0.0, 1.0, 0.0, 0.0], [0.0, 0.0, 0.0, 1.0, 0.0, 0.0], [0.0, 0.0, 0.0, 1.0, 0.0, 0.0]], [[0.0, 0.0, 0.0, 0.907684675109123, 0.028515950164256, 0.063799374726621], [0.0, 0.0, 0.0, 0.899742330518906, 0.034757147466556, 0.065500522014537], [0.0, 0.0, 0.0, 0.919411561423204, 0.031246199899887, 0.049342238676908], [0.0, 0.0, 0.0, 0.857953150734236, 0.038758171366894, 0.10328867789887], [0.0, 0.0, 0.0, 0.930737541776345, 0.004628144759989, 0.064634313463666], [0.0, 0.0, 0.0, 0.88788964168695, 0.031768691872483, 0.080341666440567], [0.0, 0.0, 0.0, 0.909707583282592, 0.02156244839977, 0.068729968317638], [0.0, 0.0, 0.0, 0.940720519514394, 0.008475027698328, 0.050804452787278]], [[0.0, 0.013562961078307, 0.016470232529155, 0.775620733042153, 0.10637083830942, 0.087975235040965], [0.0, 0.012978955174939, 0.0066124163372, 0.806907379576254, 0.096124853140664, 0.077376395770943], [0.0, 0.009084287716334, 0.01651455132931, 0.713690554945884, 0.182738785211362, 0.077971820797111], [0.0, 0.007181060145926, 0.001933491156882, 0.398005496938549, 0.396936523631327, 0.195943428127315], [0.0, 0.022461702543029, 0.015969729373104, 0.720389852700846, 0.160664493277842, 0.08051422210518], [0.0, 0.019688465756771, 0.013240299916831, 0.788573302007912, 0.118817708250108, 0.059680224068378], [0.0, 0.017791522254215, 0.035069000033813, 0.722397839909122, 0.130840148225291, 0.093901489577559], [0.0, 0.030872026050244, 0.024856504979515, 0.753084264891937, 0.116230996764527, 0.074956207313777]], [[0.0, 0.003034349595113, 0.0, 0.264999442017258, 0.433784797197649, 0.29818141118998], [0.0, 0.004455732229605, 0.0, 0.215904476445913, 0.546541253348812, 0.23309853797567], [0.0, 0.004091750800621, 0.0, 0.168667510707993, 0.484337891204757, 0.342902847286628], [0.0, 0.003243670736722, 0.0, 0.281328597043092, 0.298131564939649, 0.417296167280537], [0.0, 0.00864720585012, 0.0, 0.232900799794726, 0.44932899578518, 0.309122998569974], [0.0, 0.014929547685756, 0.0, 0.210672432440517, 0.597499581465959, 0.176898438407769], [0.0, 0.026092454375283, 0.0, 0.248574272036799, 0.437391041574618, 0.2879422320133], [0.0, 0.004525483228181, 0.0, 0.175737633376002, 0.446469548855767, 0.37326733454005]], [[0.0, 0.0, 0.0, 0.785052430294092, 0.214947569705908, 0.0], [0.0, 0.0, 0.0, 0.905588931930912, 0.094411068069087, 0.0], [0.0, 0.0, 0.0, 0.842423390887284, 0.157576609112716, 0.0], [0.0, 0.0, 0.0, 0.6548424319904, 0.3451575680096, 0.0], [0.0, 0.0, 0.0, 0.862481783792822, 0.137518216207178, 0.0], [0.0, 0.0, 0.0, 0.896387789830944, 0.103612210169056, 0.0], [0.0, 0.0, 0.0, 0.763998275475889, 0.236001724524111, 0.0], [0.0, 0.0, 0.0, 0.901761453392584, 0.098238546607416, 0.0]], [[0.553342801751466, 0.446657198248534, 0.0, 0.0, 0.0, 0.0], [0.50074865731303, 0.49925134268697, 0.0, 0.0, 0.0, 0.0], [0.585614031729408, 0.414385968270592, 0.0, 0.0, 0.0, 0.0], [0.322450014379044, 0.677549985620956, 0.0, 0.0, 0.0, 0.0], [0.602183389888536, 0.397816610111464, 0.0, 0.0, 0.0, 0.0], [0.555582934719772, 0.444417065280228, 0.0, 0.0, 0.0, 0.0], [0.583183733668683, 0.416816266331317, 0.0, 0.0, 0.0, 0.0], [0.546366100723574, 0.453633899276426, 0.0, 0.0, 0.0, 0.0]], [[0.643936422456051, 0.135937614806265, 0.113816490824437, 0.073203044399059, 0.033106427514188, 0.0], [0.718325196594261, 0.130269822934318, 0.098319204063168, 0.034190450840945, 0.018895325567308, 0.0], [0.670884220175048, 0.138697243985314, 0.082618108765883, 0.075604487886204, 0.032195939187551, 0.0], [0.490029220015026, 0.221168292210391, 0.085968987992728, 0.15643043052305, 0.046403069258805, 0.0], [0.759747378936696, 0.107777193334819, 0.053638669337899, 0.038529114446664, 0.040307643943922, 0.0], [0.765029630579622, 0.10243166198228, 0.053885722964638, 0.039973799613996, 0.038679184859464, 0.0], [0.795786065797034, 0.084116243474813, 0.054446815194164, 0.030687527719101, 0.034963347814888, 0.0], [0.757302706586436, 0.102251584883415, 0.057072202498682, 0.040443107973175, 0.042930398058292, 0.0]], [[0.079290886814508, 0.228436840574631, 0.016659088100143, 0.00946862387357, 0.128185634083258, 0.537958926553891], [0.101795987515039, 0.230139258184349, 0.013383272142995, 0.015592065441034, 0.114593658257441, 0.524495758459143], [0.09254836123491, 0.287106467439582, 0.019053188173492, 0.081295995215719, 0.093638992003774, 0.426356995932523], [0.110463511254764, 0.238738789782881, 0.01654962992406, 0.049194890325704, 0.150285445954094, 0.434767732758497], [0.096496608271422, 0.207832650526327, 0.010647887357997, 0.118112994855546, 0.101394263997475, 0.465515594991232], [0.088444564436041, 0.257250440341138, 0.023156686327376, 0.007586050766949, 0.114084718434698, 0.509477539693799], [0.101457059306073, 0.211538013569409, 0.017058115521104, 0.003229254890985, 0.136416648156917, 0.530300908555511], [0.069961879246589, 0.225573572683587, 0.003057012638902, 0.003517312300616, 0.081221196033892, 0.616669027096413]], [[0.076739923146555, 0.704111343545249, 0.041273104510419, 0.055083123499875, 0.089621636476783, 0.033170868821119], [0.07319387990585, 0.746861172501435, 0.037530532574712, 0.039518400707023, 0.077714061547417, 0.025181952763562], [0.081306133805067, 0.676993742851291, 0.042427456265609, 0.045983510029562, 0.113337479162449, 0.039951677886022], [0.072023848607632, 0.487967274706974, 0.033478801271712, 0.1172162418026, 0.230310286303267, 0.059003547307815], [0.077547909605538, 0.688905853969672, 0.044563526145111, 0.047688625858274, 0.108521133925061, 0.032772950496344], [0.077666597958013, 0.765326506867403, 0.036254919054307, 0.037514779868969, 0.061226165100497, 0.022011031150811], [0.105948515931065, 0.746021019339565, 0.025466296092786, 0.023386061332593, 0.06616202146708, 0.033016085836911], [0.066630018218431, 0.674528613314405, 0.054944192463995, 0.057802106011727, 0.114631279213128, 0.031463790778315]], [[0.005970016624373, 0.611039366400632, 0.003747117996847, 0.0, 0.25218988619938, 0.127053612778768], [0.052024276563618, 0.511478640360594, 0.017556955320986, 0.0, 0.410529377057544, 0.008410750697259], [0.047494519472858, 0.543120422034669, 0.016372177424332, 0.0, 0.389678080418849, 0.003334800649292], [0.059607908223693, 0.661490336999232, 0.008904762735208, 0.0, 0.215396721609228, 0.054600270432639], [0.021472388899094, 0.53005791205277, 0.046388752083875, 0.0, 0.354398523050676, 0.047682423913584], [0.013113035141739, 0.568122009557892, 0.031089344534594, 0.0, 0.316314101881753, 0.071361508884023], [0.02805886206591, 0.661492507830495, 0.028037529073031, 0.0, 0.231259576063942, 0.051151524966622], [0.043785592843528, 0.632736560954769, 0.028220313703277, 0.0, 0.240139387102825, 0.055118145395601]], [[0.080910954787156, 0.698039420347408, 0.033236483207409, 0.045572808976793, 0.084380150858485, 0.05786018182275], [0.084029343863143, 0.698501417863493, 0.031201576371089, 0.034498176568783, 0.096873567980491, 0.054895917353002], [0.079644709079578, 0.686199930415285, 0.035718507397657, 0.041600785358794, 0.109444711966777, 0.04739135578191], [0.07018949370685, 0.544852443180985, 0.043190064387836, 0.117520176066914, 0.169008821707311, 0.055239000950103], [0.129067402169768, 0.666789558701968, 0.03063357661282, 0.041382941572155, 0.088102054231723, 0.044024466711566], [0.162876524200417, 0.639950549796693, 0.030661605994542, 0.032954701767937, 0.088406741332239, 0.045149876908172], [0.192883339797799, 0.677641986641155, 0.026458643558034, 0.014636646759937, 0.05704212238431, 0.031337260858765], [0.104396768621047, 0.711878320935596, 0.028963612650402, 0.03471683194655, 0.085356928444414, 0.034687537401991]], [[0.0382353170424, 0.379407011938014, 0.034548943328105, 0.14980228415506, 0.213618889089304, 0.184387554447117], [0.040403748601063, 0.387088703422109, 0.063918690420701, 0.109424156689182, 0.221909688342064, 0.17725501252488], [0.040338604183541, 0.340370642827468, 0.048818508002523, 0.150377427757531, 0.23237484278448, 0.187719974444456], [0.036371358286167, 0.282634474367134, 0.013285847263652, 0.093940159566672, 0.281075463540718, 0.292692696975657], [0.051845441637104, 0.33382196495642, 0.051848849968849, 0.115293046532211, 0.231131260080897, 0.216059436824519], [0.032178363055794, 0.382754107968665, 0.06495090134868, 0.101225116383974, 0.205000091229223, 0.213891420013663], [0.040753761302666, 0.335972409494254, 0.0717004665612, 0.128715437329657, 0.226383437372125, 0.196474487940098], [0.040508668205639, 0.292826293021216, 0.072876317208238, 0.130151973698616, 0.253367096254602, 0.210269651611689]], [[0.0, 0.0, 0.0, 0.0, 1.0, 0.0], [0.0, 0.0, 0.0, 0.0, 1.0, 0.0], [0.0, 0.0, 0.0, 0.0, 1.0, 0.0], [0.0, 0.0, 0.0, 0.0, 1.0, 0.0], [0.0, 0.0, 0.0, 0.0, 1.0, 0.0], [0.0, 0.0, 0.0, 0.0, 1.0, 0.0], [0.0, 0.0, 0.0, 0.0, 1.0, 0.0], [0.0, 0.0, 0.0, 0.0, 1.0, 0.0]], [[0.0, 0.0, 0.045651681270745, 0.954348318729255, 0.0, 0.0], [0.0, 0.0, 0.055258711605316, 0.944741288394684, 0.0, 0.0], [0.0, 0.0, 0.044870371280657, 0.955129628719343, 0.0, 0.0], [0.0, 0.0, 0.034447851714545, 0.965552148285455, 0.0, 0.0], [0.0, 0.0, 0.036455860182287, 0.963544139817713, 0.0, 0.0], [0.0, 0.0, 0.036148733542399, 0.963851266457601, 0.0, 0.0], [0.0, 0.0, 0.106713035520145, 0.893286964479855, 0.0, 0.0], [0.0, 0.0, 0.066811145369815, 0.933188854630185, 0.0, 0.0]], [[0.182635444670077, 0.453502555729395, 0.151412602627697, 0.135664042812796, 0.0645527137207, 0.012232640439335], [0.259141600529484, 0.42243231249909, 0.16622712754517, 0.100840002766296, 0.037117996419034, 0.014240960240927], [0.178098453567186, 0.474954798832093, 0.158501677539034, 0.109732183634206, 0.060860925990711, 0.017851960436771], [0.137353215260219, 0.333670668781206, 0.152404852935161, 0.256905529507042, 0.089563729064258, 0.030102004452113], [0.161228826391713, 0.490459771645607, 0.161344564829475, 0.111008441519686, 0.062946792396248, 0.013011603217272], [0.227176164820332, 0.450584927902699, 0.154297154468835, 0.094738113952684, 0.057826490646641, 0.015377148208809], [0.216981344447251, 0.503999509065108, 0.115895817963285, 0.090146241575767, 0.057621038539553, 0.015356048409036], [0.163377888858155, 0.471736851253852, 0.184672050541032, 0.101794877628519, 0.062731309156773, 0.015687022561668]], [[0.0, 0.0, 0.0, 1.0, 0.0, 0.0], [0.0, 0.0, 0.0, 1.0, 0.0, 0.0], [0.0, 0.0, 0.0, 1.0, 0.0, 0.0], [0.0, 0.0, 0.0, 1.0, 0.0, 0.0], [0.0, 0.0, 0.0, 1.0, 0.0, 0.0], [0.0, 0.0, 0.0, 1.0, 0.0, 0.0], [0.0, 0.0, 0.0, 1.0, 0.0, 0.0], [0.0, 0.0, 0.0, 1.0, 0.0, 0.0]], [[0.0, 0.0, 1.0, 0.0, 0.0, 0.0], [0.0, 0.0, 1.0, 0.0, 0.0, 0.0], [0.0, 0.0, 1.0, 0.0, 0.0, 0.0], [0.0, 0.0, 1.0, 0.0, 0.0, 0.0], [0.0, 0.0, 1.0, 0.0, 0.0, 0.0], [0.0, 0.0, 1.0, 0.0, 0.0, 0.0], [0.0, 0.0, 1.0, 0.0, 0.0, 0.0], [0.0, 0.0, 1.0, 0.0, 0.0, 0.0]], [[0.196099316937115, 0.0, 0.0, 0.0, 0.086551389757282, 0.717349293305602], [0.570645061515336, 0.0, 0.0, 0.0, 0.114037868197224, 0.31531707028744], [0.532617845910239, 0.0, 0.0, 0.0, 0.163552733112114, 0.303829420977648], [0.304144543268676, 0.0, 0.0, 0.0, 0.249757629693024, 0.4460978270383], [0.348007430267635, 0.0, 0.0, 0.0, 0.224526941749002, 0.427465627983363], [0.44391720539035, 0.0, 0.0, 0.0, 0.190672878236892, 0.365409916372759], [0.361699934241704, 0.0, 0.0, 0.0, 0.226061792184362, 0.412238273573934], [0.549346476940051, 0.0, 0.0, 0.0, 0.146988335774544, 0.303665187285406]], [[0.0, 0.0, 0.0, 0.977535277169085, 0.022464722830915, 0.0], [0.0, 0.0, 0.0, 0.982587356881768, 0.017412643118232, 0.0], [0.0, 0.0, 0.0, 0.978878831318238, 0.021121168681762, 0.0], [0.0, 0.0, 0.0, 0.984412197168582, 0.015587802831417, 0.0], [0.0, 0.0, 0.0, 0.900837161548296, 0.099162838451704, 0.0], [0.0, 0.0, 0.0, 0.93677880440991, 0.06322119559009, 0.0], [0.0, 0.0, 0.0, 0.933143101210018, 0.066856898789982, 0.0], [0.0, 0.0, 0.0, 0.934321117903775, 0.065678882096225, 0.0]], [[0.0, 0.0, 0.0, 0.879064792378494, 0.120935207621506, 0.0], [0.0, 0.0, 0.0, 0.840033257493668, 0.159966742506332, 0.0], [0.0, 0.0, 0.0, 0.470711175060172, 0.529288824939828, 0.0], [0.0, 0.0, 0.0, 0.481785932530892, 0.518214067469108, 0.0], [0.0, 0.0, 0.0, 0.953912836694314, 0.046087163305686, 0.0], [0.0, 0.0, 0.0, 0.953803557748128, 0.046196442251872, 0.0], [0.0, 0.0, 0.0, 0.944519173556764, 0.055480826443236, 0.0], [0.0, 0.0, 0.0, 0.954604588305914, 0.045395411694085, 0.0]], [[0.0, 0.0, 0.0, 0.932382549355093, 0.036114423431277, 0.03150302721363], [0.0, 0.0, 0.0, 0.930985407379052, 0.035137745769113, 0.033876846851835], [0.0, 0.0, 0.0, 0.943974663129449, 0.033080484216602, 0.022944852653949], [0.0, 0.0, 0.0, 0.763082416801436, 0.099493218120692, 0.137424365077871], [0.0, 0.0, 0.0, 0.94930371023484, 0.033255708945633, 0.017440580819527], [0.0, 0.0, 0.0, 0.941770214680577, 0.032643596626136, 0.025586188693287], [0.0, 0.0, 0.0, 0.933319913449227, 0.040383249174026, 0.026296837376748], [0.0, 0.0, 0.0, 0.905230156209537, 0.063092714439594, 0.031677129350869]], [[0.0, 0.0, 0.0, 1.0, 0.0, 0.0], [0.0, 0.0, 0.0, 1.0, 0.0, 0.0], [0.0, 0.0, 0.0, 1.0, 0.0, 0.0], [0.0, 0.0, 0.0, 1.0, 0.0, 0.0], [0.0, 0.0, 0.0, 1.0, 0.0, 0.0], [0.0, 0.0, 0.0, 1.0, 0.0, 0.0], [0.0, 0.0, 0.0, 1.0, 0.0, 0.0], [0.0, 0.0, 0.0, 1.0, 0.0, 0.0]], [[0.0, 0.0, 0.0, 1.0, 0.0, 0.0], [0.0, 0.0, 0.0, 1.0, 0.0, 0.0], [0.0, 0.0, 0.0, 1.0, 0.0, 0.0], [0.0, 0.0, 0.0, 1.0, 0.0, 0.0], [0.0, 0.0, 0.0, 1.0, 0.0, 0.0], [0.0, 0.0, 0.0, 1.0, 0.0, 0.0], [0.0, 0.0, 0.0, 1.0, 0.0, 0.0], [0.0, 0.0, 0.0, 1.0, 0.0, 0.0]], [[0.0, 0.0, 0.0, 0.76502489489855, 0.23497510510145, 0.0], [0.0, 0.0, 0.0, 0.781824846238273, 0.218175153761727, 0.0], [0.0, 0.0, 0.0, 0.554155583294387, 0.445844416705613, 0.0], [0.0, 0.0, 0.0, 0.709730241957793, 0.290269758042207, 0.0], [0.0, 0.0, 0.0, 0.782618871784941, 0.217381128215059, 0.0], [0.0, 0.0, 0.0, 0.731929745070747, 0.268070254929253, 0.0], [0.0, 0.0, 0.0, 0.83775150809031, 0.16224849190969, 0.0], [0.0, 0.0, 0.0, 0.790396190985197, 0.209603809014803, 0.0]], [[0.0, 0.0, 0.0, 0.735540616032889, 0.264459383967111, 0.0], [0.0, 0.0, 0.0, 0.794237615211071, 0.205762384788929, 0.0], [0.0, 0.0, 0.0, 0.654159610454548, 0.345840389545452, 0.0], [0.0, 0.0, 0.0, 0.79276785838561, 0.20723214161439, 0.0], [0.0, 0.0, 0.0, 0.668925465121389, 0.331074534878611, 0.0], [0.0, 0.0, 0.0, 0.787173536584878, 0.212826463415122, 0.0], [0.0, 0.0, 0.0, 0.803208478201032, 0.196791521798968, 0.0], [0.0, 0.0, 0.0, 0.656032504583188, 0.343967495416812, 0.0]], [[0.0, 0.0, 0.0, 0.71879904456307, 0.157543381950946, 0.123657573485984], [0.0, 0.0, 0.0, 0.529304226313926, 0.263307304354082, 0.207388469331992], [0.0, 0.0, 0.0, 0.727454779044462, 0.207219432015976, 0.065325788939561], [0.0, 0.0, 0.0, 0.919757829944059, 0.010635669397902, 0.069606500658039], [0.0, 0.0, 0.0, 0.741885464830397, 0.245953097648689, 0.012161437520914], [0.0, 0.0, 0.0, 0.631688123608036, 0.258341691887653, 0.109970184504311], [0.0, 0.0, 0.0, 0.529818530157967, 0.345477125778585, 0.124704344063449], [0.0, 0.0, 0.0, 0.624044546098221, 0.371530050853173, 0.004425403048606]], [[0.0, 0.0, 0.0, 0.914360378857982, 0.0451335329801, 0.040506088161918], [0.0, 0.0, 0.0, 0.644610583066311, 0.301551843387075, 0.053837573546614], [0.0, 0.0, 0.0, 0.880679951510211, 0.097671325013364, 0.021648723476425], [0.0, 0.0, 0.0, 0.892076168466198, 0.06112951803417, 0.046794313499632], [0.0, 0.0, 0.0, 0.873850460946929, 0.108205652651052, 0.017943886402019], [0.0, 0.0, 0.0, 0.876337206915624, 0.052370187063239, 0.071292606021137], [0.0, 0.0, 0.0, 0.860647179889926, 0.079302907160087, 0.060049912949987], [0.0, 0.0, 0.0, 0.925123151109583, 0.028279646431679, 0.046597202458738]], [[0.0, 0.119099663587826, 0.028883910614452, 0.013696300526178, 0.740122198675608, 0.098197926595936], [0.0, 0.135016975665445, 0.019750833719384, 0.037051904325376, 0.700554775957422, 0.107625510332373], [0.0, 0.128775675381479, 0.001928031304733, 0.029287309830963, 0.718695890366427, 0.121313093116398], [0.0, 0.190735983549575, 0.014055269608167, 0.009752826573017, 0.486872573451033, 0.298583346818208], [0.0, 0.122161094805251, 0.02169752944158, 0.015386456972013, 0.680561692326052, 0.160193226455104], [0.0, 0.145553101173225, 0.044729496942238, 0.021628558757062, 0.70588226666997, 0.082206576457505], [0.0, 0.229274065494695, 0.070639795063456, 0.028940153770892, 0.560457805471612, 0.110688180199345], [0.0, 0.120377551682709, 0.032778908259475, 0.021183868542357, 0.684734621483155, 0.140925050032303]], [[0.014407568683035, 0.188089047473334, 0.035526042051453, 0.072970806916959, 0.601066111555447, 0.087940423319772], [0.013161795608799, 0.203177858057319, 0.037785888933075, 0.067142846612671, 0.605289656804141, 0.073441953983995], [0.009718854816095, 0.182935643493813, 0.034755548049912, 0.079654537372666, 0.600580648307246, 0.092354767960267], [0.02786844540215, 0.22218542344493, 0.01884985030146, 0.079128505877753, 0.354993047852401, 0.296974727121306], [0.02351247599071, 0.155035854015314, 0.033047832211753, 0.057861960281672, 0.594900506120558, 0.135641371379993], [0.007279364945344, 0.205557256872366, 0.036752802658596, 0.05056212612435, 0.627718772580732, 0.072129676818611], [0.011561848616067, 0.32112141587948, 0.080663086364963, 0.062461679328518, 0.476812624030816, 0.047379345780156], [0.008481734843499, 0.208041914900419, 0.025745255132255, 0.073990850241746, 0.597983311479282, 0.085756933402799]], [[0.0, 0.236091918222932, 0.0, 0.039200959904622, 0.598933686127066, 0.12577343574538], [0.0, 0.34820982006664, 0.0, 0.021492119051703, 0.53326241174057, 0.097035649141087], [0.0, 0.366525476892238, 0.0, 0.029071396732953, 0.509757173455418, 0.094645952919391], [0.0, 0.286907877319193, 0.0, 0.049409516355652, 0.434119750179502, 0.229562856145652], [0.0, 0.179017979934681, 0.0, 0.060907607227624, 0.595409158867526, 0.164665253970168], [0.0, 0.283172696952451, 0.0, 0.043459936142885, 0.538851607877499, 0.134515759027165], [0.0, 0.398747163791371, 0.0, 0.068342890768927, 0.450919945916031, 0.081989999523671], [0.0, 0.284785985646611, 0.0, 0.058786897768562, 0.545712266473608, 0.110714850111219]], [[0.89731105902186, 0.061099561106913, 0.030276815614897, 0.01131256425633, 0.0, 0.0], [0.894677718739604, 0.070338234448564, 0.020061530482373, 0.01492251632946, 0.0, 0.0], [0.819410534669725, 0.133012961891263, 0.034551900466283, 0.013024602972729, 0.0, 0.0], [0.549963110153414, 0.171808004189488, 0.177565657430342, 0.100663228226756, 0.0, 0.0], [0.8343306401406, 0.092116161381172, 0.061738953252325, 0.011814245225902, 0.0, 0.0], [0.856926685450659, 0.112168375224392, 0.015653640031723, 0.015251299293226, 0.0, 0.0], [0.863114430436786, 0.111739051760447, 0.011388108530318, 0.01375840927245, 0.0, 0.0], [0.841145944028505, 0.132948879553512, 0.013263481765011, 0.012641694652971, 0.0, 0.0]], [[0.0, 0.0, 0.0, 0.0, 0.647353924382343, 0.352646075617657], [0.0, 0.0, 0.0, 0.0, 0.621167404755694, 0.378832595244306], [0.0, 0.0, 0.0, 0.0, 0.645801493739988, 0.354198506260012], [0.0, 0.0, 0.0, 0.0, 0.475831675657598, 0.524168324342403], [0.0, 0.0, 0.0, 0.0, 0.785790965250682, 0.214209034749318], [0.0, 0.0, 0.0, 0.0, 0.577829439325167, 0.422170560674833], [0.0, 0.0, 0.0, 0.0, 0.658371693393189, 0.341628306606811], [0.0, 0.0, 0.0, 0.0, 0.516201105774188, 0.483798894225812]], [[0.0, 0.0, 0.008136085838006, 0.662118463123191, 0.173435593837368, 0.156309857201435], [0.0, 0.0, 0.010134965914246, 0.6291865853293, 0.182550007984819, 0.178128440771635], [0.0, 0.0, 0.005928052457407, 0.746371875614242, 0.153269482913868, 0.094430589014483], [0.0, 0.0, 0.001445705401297, 0.702501067297879, 0.183297753868827, 0.112755473431997], [0.0, 0.0, 0.012011336116295, 0.690713459830941, 0.184220773834224, 0.11305443021854], [0.0, 0.0, 0.007304933835278, 0.663042421053048, 0.190287374970236, 0.139365270141438], [0.0, 0.0, 0.013414115371288, 0.675813729822858, 0.19265250039875, 0.118119654407105], [0.0, 0.0, 0.009696368024406, 0.663610055574356, 0.218846384131207, 0.107847192270031]], [[0.0, 0.00128965090449, 0.00523518393217, 0.958504659857668, 0.012191576726621, 0.02277892857905], [0.0, 0.000703979268559, 0.006641456422947, 0.95696472033566, 0.012523789317006, 0.023166054655828], [0.0, 0.000878034837301, 0.004027067423769, 0.95825596741166, 0.012908686078019, 0.02393024424925], [0.0, 0.001504357507157, 0.000366584873273, 0.930434860550769, 0.031647994622777, 0.036046202446024], [0.0, 0.00056214398741, 0.00758402891354, 0.960690555503342, 0.011987598498843, 0.019175673096865], [0.0, 0.001776357936479, 0.005251332639264, 0.960004084837443, 0.014060656823588, 0.018907567763227], [0.0, 0.000166705216348, 0.008196493577143, 0.958706513118792, 0.009625520611831, 0.023304767475886], [0.0, 0.00260327521058, 0.00538718581406, 0.953129561870229, 0.014287365453294, 0.024592611651837]], [[0.183644596453035, 0.524144956890267, 0.0065391421559, 0.052096709104246, 0.141506408112319, 0.092068187284233], [0.377716497024889, 0.370435682974498, 0.011551271952104, 0.069462868598514, 0.094018605391642, 0.076815074058353], [0.36493095482431, 0.428796286283526, 0.024663041138351, 0.0212217158197, 0.106552098815771, 0.053835903118342], [0.141313359851639, 0.374662944071372, 0.014429100742481, 0.157030968548383, 0.185450841651376, 0.127112785134748], [0.247622583028029, 0.4716548501734, 0.029371896031436, 0.039962879472032, 0.109493150549424, 0.10189464074568], [0.241175951347498, 0.526291015876177, 0.012989091452718, 0.047645599757197, 0.081856692939882, 0.090041648626528], [0.221963414330376, 0.52388248184023, 0.006704546591026, 0.077878871843693, 0.103977455121803, 0.065593230272872], [0.22057036565502, 0.556778419181347, 0.014055477027822, 0.035106340041697, 0.136530724061496, 0.036958674032619]], [[0.0004265590622, 0.030771725287908, 0.015705861433714, 0.570448635612126, 0.287334082289794, 0.095313136314258], [0.000308601971682, 0.029200194719582, 0.016126059380845, 0.576985076569392, 0.289076891270329, 0.08830317608817], [0.006480403719693, 0.022568485840415, 0.015577845112595, 0.560660030620111, 0.317014415245459, 0.077698819461726], [0.007582470952797, 0.039056540108702, 0.004644035003041, 0.38102085004349, 0.453759505780788, 0.113936598111181], [0.002317023462012, 0.028299137395851, 0.016494399526748, 0.615233560422188, 0.242421114896897, 0.095234764296304], [0.002266753346572, 0.052691780849506, 0.019506217926897, 0.593597935809264, 0.239113415521473, 0.092823896546288], [0.002573615213553, 0.134875140225226, 0.026628045241309, 0.522460775789194, 0.238834925213747, 0.07462749831697], [0.002247318762046, 0.032313857800813, 0.02056068709988, 0.557136997181348, 0.31348059547812, 0.074260543677794]], [[0.0, 0.0, 0.0, 0.465628624260347, 0.382861358737591, 0.151510017002062], [0.0, 0.0, 0.0, 0.48126252552059, 0.473893094803966, 0.044844379675444], [0.0, 0.0, 0.0, 0.560593843686995, 0.389069209377914, 0.050336946935091], [0.0, 0.0, 0.0, 0.369203451738961, 0.531722420842971, 0.099074127418069], [0.0, 0.0, 0.0, 0.51920027204728, 0.450151956250526, 0.030647771702194], [0.0, 0.0, 0.0, 0.523738629235547, 0.430200528510643, 0.04606084225381], [0.0, 0.0, 0.0, 0.51418007829338, 0.452242173125625, 0.033577748580994], [0.0, 0.0, 0.0, 0.524965113328647, 0.431767718004326, 0.043267168667027]], [[0.0, 0.116413038994478, 0.0, 0.492528725381814, 0.172953813961458, 0.21810442166225], [0.0, 0.144057723478953, 0.0, 0.517942523910594, 0.147569286034338, 0.190430466576115], [0.0, 0.128963538068473, 0.0, 0.560861961013472, 0.152296634321026, 0.157877866597029], [0.0, 0.05226337463723, 0.0, 0.591414533695542, 0.230537088366952, 0.125785003300275], [0.0, 0.184700218878575, 0.0, 0.546497257491989, 0.080962623568491, 0.187839900060945], [0.0, 0.15668311653086, 0.0, 0.490317879233539, 0.132065706429448, 0.220933297806153], [0.0, 0.079474093833572, 0.0, 0.528710792630762, 0.165622730639484, 0.226192382896182], [0.0, 0.121866419116681, 0.0, 0.655300684677436, 0.097841643918714, 0.124991252287168]], [[0.0, 0.0, 0.0, 0.936037597292268, 0.063962402707732, 0.0], [0.0, 0.0, 0.0, 0.933463684771191, 0.066536315228809, 0.0], [0.0, 0.0, 0.0, 0.908755361704948, 0.091244638295052, 0.0], [0.0, 0.0, 0.0, 0.798281329795324, 0.201718670204676, 0.0], [0.0, 0.0, 0.0, 0.958605300597533, 0.041394699402467, 0.0], [0.0, 0.0, 0.0, 0.927335429597047, 0.072664570402953, 0.0], [0.0, 0.0, 0.0, 0.933440734567637, 0.066559265432363, 0.0], [0.0, 0.0, 0.0, 0.944262569411737, 0.055737430588263, 0.0]], [[0.0, 0.0, 0.0, 0.0, 0.681091265637264, 0.318908734362736], [0.0, 0.0, 0.0, 0.0, 0.898722197586192, 0.101277802413808], [0.0, 0.0, 0.0, 0.0, 0.919690511501728, 0.080309488498272], [0.0, 0.0, 0.0, 0.0, 0.688599416399166, 0.311400583600833], [0.0, 0.0, 0.0, 0.0, 0.928775227073788, 0.071224772926212], [0.0, 0.0, 0.0, 0.0, 0.948440268785702, 0.051559731214298], [0.0, 0.0, 0.0, 0.0, 0.953669419426566, 0.046330580573434], [0.0, 0.0, 0.0, 0.0, 0.582579496343255, 0.417420503656745]], [[0.0, 0.0, 0.0, 1.0, 0.0, 0.0], [0.0, 0.0, 0.0, 1.0, 0.0, 0.0], [0.0, 0.0, 0.0, 1.0, 0.0, 0.0], [0.0, 0.0, 0.0, 1.0, 0.0, 0.0], [0.0, 0.0, 0.0, 1.0, 0.0, 0.0], [0.0, 0.0, 0.0, 1.0, 0.0, 0.0], [0.0, 0.0, 0.0, 1.0, 0.0, 0.0], [0.0, 0.0, 0.0, 1.0, 0.0, 0.0]], [[0.0, 0.0, 0.0, 0.68136698519358, 0.066263101887481, 0.252369912918939], [0.0, 0.0, 0.0, 0.854323079326236, 0.05590297579599, 0.089773944877775], [0.0, 0.0, 0.0, 0.761062601445301, 0.130286328883009, 0.108651069671691], [0.0, 0.0, 0.0, 0.788052887475371, 0.101960456267999, 0.10998665625663], [0.0, 0.0, 0.0, 0.821881859270247, 0.087464813951197, 0.090653326778556], [0.0, 0.0, 0.0, 0.828731707866908, 0.092365643680928, 0.078902648452163], [0.0, 0.0, 0.0, 0.861907681981182, 0.063868627445975, 0.074223690572843], [0.0, 0.0, 0.0, 0.889424089458847, 0.062615504113427, 0.047960406427726]], [[0.0, 0.0, 0.020385266043179, 0.774430316315162, 0.087096985404332, 0.118087432237327], [0.0, 0.0, 0.013156930904634, 0.576919588273042, 0.259173948293902, 0.150749532528422], [0.0, 0.0, 0.021529219902698, 0.703375927386245, 0.086511840719759, 0.188583011991299], [0.0, 0.0, 0.071743134098002, 0.813797052946949, 0.035550062858841, 0.078909750096208], [0.0, 0.0, 0.030098412413084, 0.7558567742098, 0.090174124554113, 0.123870688823004], [0.0, 0.0, 0.047076588703586, 0.583910817111595, 0.072829134111541, 0.296183460073278], [0.0, 0.0, 0.017470326047625, 0.741114559936932, 0.082787210803704, 0.15862790321174], [0.0, 0.0, 0.024682735054147, 0.717124119334036, 0.117192013992213, 0.141001131619604]], [[0.0, 0.0, 0.0, 1.0, 0.0, 0.0], [0.0, 0.0, 0.0, 1.0, 0.0, 0.0], [0.0, 0.0, 0.0, 1.0, 0.0, 0.0], [0.0, 0.0, 0.0, 1.0, 0.0, 0.0], [0.0, 0.0, 0.0, 1.0, 0.0, 0.0], [0.0, 0.0, 0.0, 1.0, 0.0, 0.0], [0.0, 0.0, 0.0, 1.0, 0.0, 0.0], [0.0, 0.0, 0.0, 1.0, 0.0, 0.0]], [[0.0, 0.0, 0.0, 0.763624204441784, 0.160115845980652, 0.076259949577564], [0.0, 0.0, 0.0, 0.793608662605192, 0.184847743671136, 0.021543593723672], [0.0, 0.0, 0.0, 0.534178404392901, 0.349608051913046, 0.116213543694053], [0.0, 0.0, 0.0, 0.612469428952136, 0.143129351414087, 0.244401219633777], [0.0, 0.0, 0.0, 0.548421109323089, 0.356938668668971, 0.09464022200794], [0.0, 0.0, 0.0, 0.568558795563434, 0.361296587460035, 0.070144616976531], [0.0, 0.0, 0.0, 0.399223052222923, 0.5291270372413, 0.071649910535777], [0.0, 0.0, 0.0, 0.563849745569169, 0.356395530682685, 0.079754723748146]], [[0.133519954226638, 0.038647837452427, 0.0, 0.412028449504214, 0.403547188878907, 0.012256569937813], [0.036010993632793, 0.056507128477285, 0.0, 0.444074269953593, 0.451709164044347, 0.011698443891982], [0.052451492984981, 0.244255324806588, 0.0, 0.30237797605601, 0.383460847967977, 0.017454358184444], [0.067568240882415, 0.054304622411172, 0.0, 0.492121767342402, 0.370417957469053, 0.015587411894958], [0.05671752274936, 0.012573165359004, 0.0, 0.488748890195875, 0.428019847441586, 0.013940574254174], [0.043514236250198, 0.013219910729034, 0.0, 0.478313350489499, 0.451608546828202, 0.013343955703067], [0.060523355477377, 0.012231369824553, 0.0, 0.446680795605489, 0.469346180686271, 0.011218298406311], [0.053518590481154, 0.017812566253208, 0.0, 0.549946949202908, 0.353107091524961, 0.025614802537768]], [[0.0, 0.0, 0.0, 0.653318885490226, 0.296568788643232, 0.050112325866542], [0.0, 0.0, 0.0, 0.581529862579038, 0.356984854746173, 0.061485282674789], [0.0, 0.0, 0.0, 0.597704457765206, 0.323857950701399, 0.078437591533396], [0.0, 0.0, 0.0, 0.804706682155554, 0.126136441007548, 0.069156876836898], [0.0, 0.0, 0.0, 0.657377116301189, 0.29908318176513, 0.043539701933681], [0.0, 0.0, 0.0, 0.620977656293988, 0.302773571122079, 0.076248772583933], [0.0, 0.0, 0.0, 0.645666481781555, 0.286028630869124, 0.068304887349321], [0.0, 0.0, 0.0, 0.708146696861248, 0.196073038007078, 0.095780265131674]], [[0.413625181328021, 0.506452392397695, 0.013278457858982, 0.014924326772929, 0.03420664791367, 0.017512993728704], [0.47938508398613, 0.450990939704664, 0.011409871195086, 0.012328801714645, 0.030065039943917, 0.015820263455558], [0.499560763956616, 0.405560146981778, 0.015241488400757, 0.016815911660146, 0.041205624188708, 0.021616064811997], [0.242236050231855, 0.377626232288461, 0.050973703341158, 0.113978971284958, 0.17658990684799, 0.038595136005578], [0.52008715411978, 0.402619186547446, 0.012969214735628, 0.015532796131974, 0.035585917412957, 0.013205731052215], [0.504519081103167, 0.434607476619327, 0.010390852614815, 0.012531980226918, 0.025073211205515, 0.012877398230257], [0.474106164045217, 0.465422672065927, 0.010591643471867, 0.012033574626657, 0.022425592538278, 0.015420353252055], [0.518591207667155, 0.40395746086472, 0.012696306762419, 0.013953580356688, 0.030292714270266, 0.020508730078752]], [[0.007025043387618, 0.017512347296497, 0.0104586325281, 0.645458511622748, 0.287196736574642, 0.032348728590396], [0.006332541444085, 0.031539733479784, 0.012621285588856, 0.636536827025008, 0.280053784469927, 0.032915827992341], [0.007240094361234, 0.03809526617221, 0.006025131547717, 0.616371523479782, 0.288786077411624, 0.043481907027434], [0.004367002441955, 0.040212435392365, 0.004673018918342, 0.54894053994345, 0.335291759911726, 0.066515243392162], [0.017305082463934, 0.020717064087212, 0.016042872998162, 0.599800319837345, 0.307889840121282, 0.038244820492066], [0.015011020133546, 0.040681030767536, 0.006234506858563, 0.650598582674662, 0.25739428645261, 0.030080573113083], [0.00971812421787, 0.060415829079412, 0.018354944960287, 0.60044735172358, 0.28048746019607, 0.030576289822781], [0.020669729077242, 0.035189703276195, 0.019705727732164, 0.579332979136611, 0.303273624722454, 0.041828236055334]], [[0.0, 0.002390783983274, 0.05251304770331, 0.518180926517109, 0.385051165368259, 0.041864076428048], [0.0, 0.006417723635075, 0.043305905954795, 0.467150222389562, 0.442634322692311, 0.040491825328257], [0.0, 0.026873987434674, 0.03270090328879, 0.493660739326462, 0.399364023052325, 0.047400346897749], [0.0, 0.032074270175738, 0.011989121656474, 0.530887419233892, 0.344380824332072, 0.080668364601824], [0.0, 0.011058433176772, 0.048221241690258, 0.47591709121201, 0.410337744658674, 0.054465489262286], [0.0, 0.011505985702817, 0.066441023730008, 0.463481636012494, 0.411254301223486, 0.047317053331196], [0.0, 0.031210728006665, 0.098215403742813, 0.451085488291998, 0.368514739595362, 0.050973640363161], [0.0, 0.033704014769604, 0.064499035775954, 0.503727483982956, 0.340975040744903, 0.057094424726583]], [[1.0, 0.0, 0.0, 0.0, 0.0, 0.0], [1.0, 0.0, 0.0, 0.0, 0.0, 0.0], [1.0, 0.0, 0.0, 0.0, 0.0, 0.0], [1.0, 0.0, 0.0, 0.0, 0.0, 0.0], [1.0, 0.0, 0.0, 0.0, 0.0, 0.0], [1.0, 0.0, 0.0, 0.0, 0.0, 0.0], [1.0, 0.0, 0.0, 0.0, 0.0, 0.0], [1.0, 0.0, 0.0, 0.0, 0.0, 0.0]], [[0.0, 0.664730162293089, 0.0, 0.0, 0.335269837706912, 0.0], [0.0, 0.648677745896052, 0.0, 0.0, 0.351322254103948, 0.0], [0.0, 0.873530498672537, 0.0, 0.0, 0.126469501327463, 0.0], [0.0, 0.832048146956262, 0.0, 0.0, 0.167951853043738, 0.0], [0.0, 0.872611337212362, 0.0, 0.0, 0.127388662787638, 0.0], [0.0, 0.682056050728161, 0.0, 0.0, 0.317943949271839, 0.0], [0.0, 0.661393031318766, 0.0, 0.0, 0.338606968681234, 0.0], [0.0, 0.68054516869803, 0.0, 0.0, 0.31945483130197, 0.0]], [[0.0, 0.0, 0.0, 0.839981372478046, 0.145155316639409, 0.014863310882545], [0.0, 0.0, 0.0, 0.863115173420421, 0.126005063056564, 0.010879763523015], [0.0, 0.0, 0.0, 0.799929882941911, 0.183996242897866, 0.016073874160223], [0.0, 0.0, 0.0, 0.824795076056996, 0.158513871972621, 0.016691051970383], [0.0, 0.0, 0.0, 0.878018270124751, 0.110016477764863, 0.011965252110386], [0.0, 0.0, 0.0, 0.844470755362077, 0.145361088935885, 0.010168155702038], [0.0, 0.0, 0.0, 0.839206791341075, 0.112950005663913, 0.047843202995012], [0.0, 0.0, 0.0, 0.797477704027169, 0.168650719639579, 0.033871576333252]], [[0.0, 0.0, 0.0, 1.0, 0.0, 0.0], [0.0, 0.0, 0.0, 1.0, 0.0, 0.0], [0.0, 0.0, 0.0, 1.0, 0.0, 0.0], [0.0, 0.0, 0.0, 1.0, 0.0, 0.0], [0.0, 0.0, 0.0, 1.0, 0.0, 0.0], [0.0, 0.0, 0.0, 1.0, 0.0, 0.0], [0.0, 0.0, 0.0, 1.0, 0.0, 0.0], [0.0, 0.0, 0.0, 1.0, 0.0, 0.0]], [[0.035855552568326, 0.964144447431674, 0.0, 0.0, 0.0, 0.0], [0.029906123141187, 0.970093876858814, 0.0, 0.0, 0.0, 0.0], [0.094411393420347, 0.905588606579653, 0.0, 0.0, 0.0, 0.0], [0.091305292087155, 0.908694707912845, 0.0, 0.0, 0.0, 0.0], [0.014095591475976, 0.985904408524024, 0.0, 0.0, 0.0, 0.0], [0.112501759797026, 0.887498240202974, 0.0, 0.0, 0.0, 0.0], [0.105482418731579, 0.894517581268421, 0.0, 0.0, 0.0, 0.0], [0.061789397234318, 0.938210602765682, 0.0, 0.0, 0.0, 0.0]], [[0.719811577306202, 0.191456446328113, 0.0, 0.054829921242589, 0.0, 0.033902055123095], [0.755685122426715, 0.150420998632668, 0.0, 0.062812164045382, 0.0, 0.031081714895235], [0.665130887397921, 0.197046768295212, 0.0, 0.096798672558956, 0.0, 0.041023671747911], [0.462169117554047, 0.403502427025162, 0.0, 0.118062996293754, 0.0, 0.016265459127037], [0.703481646420406, 0.187274731629931, 0.0, 0.092209929231099, 0.0, 0.017033692718564], [0.770172446458461, 0.127963108172724, 0.0, 0.064195766761677, 0.0, 0.037668678607138], [0.695722660972506, 0.124898527017117, 0.0, 0.141512050628253, 0.0, 0.037866761382124], [0.678280395845671, 0.142359561643385, 0.0, 0.123822367192117, 0.0, 0.055537675318826]], [[0.1404064688329, 0.82115049585517, 0.0, 0.0, 0.038443035311929, 0.0], [0.099447924815907, 0.729062173853725, 0.0, 0.0, 0.171489901330368, 0.0], [0.176856109162153, 0.566560941030412, 0.0, 0.0, 0.256582949807435, 0.0], [0.093822968132446, 0.836091158475948, 0.0, 0.0, 0.070085873391607, 0.0], [0.170401002865532, 0.742419382818034, 0.0, 0.0, 0.087179614316434, 0.0], [0.063414721802042, 0.824810608106078, 0.0, 0.0, 0.11177467009188, 0.0], [0.156787683000961, 0.511415380008468, 0.0, 0.0, 0.331796936990571, 0.0], [0.140050627339914, 0.778203217837102, 0.0, 0.0, 0.081746154822983, 0.0]], [[0.0, 1.0, 0.0, 0.0, 0.0, 0.0], [0.0, 1.0, 0.0, 0.0, 0.0, 0.0], [0.0, 1.0, 0.0, 0.0, 0.0, 0.0], [0.0, 1.0, 0.0, 0.0, 0.0, 0.0], [0.0, 1.0, 0.0, 0.0, 0.0, 0.0], [0.0, 1.0, 0.0, 0.0, 0.0, 0.0], [0.0, 1.0, 0.0, 0.0, 0.0, 0.0], [0.0, 1.0, 0.0, 0.0, 0.0, 0.0]], [[0.0, 0.137637591907189, 0.803889934202698, 0.058472473890113, 0.0, 0.0], [0.0, 0.15439237477829, 0.748186477711822, 0.097421147509888, 0.0, 0.0], [0.0, 0.114666142733961, 0.798172311198224, 0.087161546067816, 0.0, 0.0], [0.0, 0.418653170239111, 0.414859993641439, 0.16648683611945, 0.0, 0.0], [0.0, 0.145593376574112, 0.785820140837452, 0.068586482588437, 0.0, 0.0], [0.0, 0.153185664452016, 0.682138476957781, 0.164675858590203, 0.0, 0.0], [0.0, 0.127240255269749, 0.773358185232174, 0.099401559498077, 0.0, 0.0], [0.0, 0.319579526523512, 0.608346973723234, 0.072073499753254, 0.0, 0.0]], [[0.468532940113821, 0.478483046981592, 0.052984012904588, 0.0, 0.0, 0.0], [0.433097825401755, 0.496395786138482, 0.070506388459763, 0.0, 0.0, 0.0], [0.410873097411662, 0.543981904350066, 0.045144998238272, 0.0, 0.0, 0.0], [0.251057896999742, 0.635046843935772, 0.113895259064486, 0.0, 0.0, 0.0], [0.397314730816693, 0.533685481215712, 0.068999787967595, 0.0, 0.0, 0.0], [0.495425820625174, 0.487627784329853, 0.016946395044974, 0.0, 0.0, 0.0], [0.369040243241279, 0.560190508065584, 0.070769248693137, 0.0, 0.0, 0.0], [0.387781811967454, 0.558067549361976, 0.05415063867057, 0.0, 0.0, 0.0]], [[0.0, 0.0, 0.830221787287133, 0.169778212712867, 0.0, 0.0], [0.0, 0.0, 0.803335336598322, 0.196664663401678, 0.0, 0.0], [0.0, 0.0, 0.699360394750999, 0.300639605249001, 0.0, 0.0], [0.0, 0.0, 0.637725186177753, 0.362274813822247, 0.0, 0.0], [0.0, 0.0, 0.878280339940399, 0.121719660059601, 0.0, 0.0], [0.0, 0.0, 0.496033927940778, 0.503966072059222, 0.0, 0.0], [0.0, 0.0, 0.86142102368645, 0.13857897631355, 0.0, 0.0], [0.0, 0.0, 0.848705979325294, 0.151294020674706, 0.0, 0.0]], [[0.0, 0.0, 0.356169934554585, 0.643830065445415, 0.0, 0.0], [0.0, 0.0, 0.404940618549618, 0.595059381450382, 0.0, 0.0], [0.0, 0.0, 0.314911968806315, 0.685088031193685, 0.0, 0.0], [0.0, 0.0, 0.084683789316134, 0.915316210683866, 0.0, 0.0], [0.0, 0.0, 0.24410205197574, 0.75589794802426, 0.0, 0.0], [0.0, 0.0, 0.37769462570959, 0.62230537429041, 0.0, 0.0], [0.0, 0.0, 0.297374311073801, 0.702625688926199, 0.0, 0.0], [0.0, 0.0, 0.328956749623218, 0.671043250376782, 0.0, 0.0]], [[0.0, 0.448927928184935, 0.530447955930028, 0.020624115885037, 0.0, 0.0], [0.0, 0.481657484587086, 0.467569263330724, 0.05077325208219, 0.0, 0.0], [0.0, 0.489642570327618, 0.495381479928713, 0.014975949743669, 0.0, 0.0], [0.0, 0.6552682149897, 0.251776784452274, 0.092955000558026, 0.0, 0.0], [0.0, 0.541251284485357, 0.413682802525745, 0.045065912988898, 0.0, 0.0], [0.0, 0.466927377212616, 0.516656707456163, 0.01641591533122, 0.0, 0.0], [0.0, 0.393973067593308, 0.473404640800426, 0.132622291606266, 0.0, 0.0], [0.0, 0.50985025347173, 0.420117691401772, 0.070032055126497, 0.0, 0.0]], [[0.018413845854148, 0.631066110427014, 0.304297301414237, 0.046222742304601, 0.0, 0.0], [0.053974938767157, 0.528827776780552, 0.370538493899696, 0.046658790552596, 0.0, 0.0], [0.069859408288454, 0.578954964252916, 0.337027019763672, 0.014158607694958, 0.0, 0.0], [0.136409635848885, 0.676278148304881, 0.118241002674303, 0.069071213171931, 0.0, 0.0], [0.067634700865654, 0.577820170026004, 0.273016551230492, 0.081528577877849, 0.0, 0.0], [0.105093892317594, 0.521148736213161, 0.308089910601036, 0.065667460868208, 0.0, 0.0], [0.076354199805124, 0.468508141543612, 0.344171779687708, 0.110965878963556, 0.0, 0.0], [0.100493066458275, 0.554367528568015, 0.329360429650752, 0.015778975322957, 0.0, 0.0]], [[0.0, 0.0, 0.0, 0.666467409689432, 0.176183651471768, 0.1573489388388], [0.0, 0.0, 0.0, 0.731253008256666, 0.23167237010411, 0.037074621639224], [0.0, 0.0, 0.0, 0.843595050418209, 0.133866727159608, 0.022538222422183], [0.0, 0.0, 0.0, 0.960396395336196, 0.038222743493532, 0.001380861170272], [0.0, 0.0, 0.0, 0.775844120864576, 0.220134612326244, 0.00402126680918], [0.0, 0.0, 0.0, 0.71284085401401, 0.265779225653227, 0.021379920332762], [0.0, 0.0, 0.0, 0.773610309723581, 0.196273387340134, 0.030116302936285], [0.0, 0.0, 0.0, 0.799913974034911, 0.153510306014239, 0.04657571995085]], [[0.16528758910558, 0.511704479027229, 0.07621972359942, 0.108604580506872, 0.05970382060971, 0.078479807151189], [0.226295673988395, 0.460413732766237, 0.068814039282127, 0.102299678805048, 0.070344506430692, 0.071832368727501], [0.159249331965449, 0.393632472662601, 0.054121398736596, 0.096756858952281, 0.056967007207044, 0.239272930476028], [0.187505942249973, 0.359200268074218, 0.030270254853591, 0.227470769354309, 0.103588240605225, 0.091964524862685], [0.220805473363701, 0.444800772712966, 0.07266021371844, 0.115816216642785, 0.062824420092501, 0.083092903469607], [0.228842174661419, 0.43583628744969, 0.05339786404621, 0.139433666001075, 0.083794987367419, 0.058695020474187], [0.152677859401171, 0.251668430453682, 0.030770915330254, 0.092837011995665, 0.067900862471579, 0.404144920347649], [0.234196707818475, 0.381947043856608, 0.068647985301905, 0.156407928407227, 0.077361784856951, 0.081438549758834]], [[0.0, 0.0, 0.0, 0.636038445668602, 0.343457536655155, 0.020504017676243], [0.0, 0.0, 0.0, 0.588920315834898, 0.351858223774462, 0.059221460390641], [0.0, 0.0, 0.0, 0.610453604709891, 0.345796002863129, 0.04375039242698], [0.0, 0.0, 0.0, 0.487894781196051, 0.405144869541531, 0.106960349262418], [0.0, 0.0, 0.0, 0.622789999767029, 0.357636092232625, 0.019573908000346], [0.0, 0.0, 0.0, 0.619193460604086, 0.357988574901319, 0.022817964494595], [0.0, 0.0, 0.0, 0.686260637696745, 0.301798835134462, 0.011940527168793], [0.0, 0.0, 0.0, 0.634310575242754, 0.334665609233658, 0.031023815523588]], [[0.967169241506688, 0.005117155035514, 0.013336178955078, 0.011082472239934, 0.0, 0.003294952262786], [0.951652353851965, 0.008706407591312, 0.018814320903073, 0.012167434486821, 0.0, 0.008659483166829], [0.941177029343936, 0.014051135235364, 0.023331902573057, 0.016322006875025, 0.0, 0.005117925972618], [0.466655412421726, 0.101384803821964, 0.129150598449681, 0.299596780088432, 0.0, 0.003212405218197], [0.955441713726488, 0.015387953230003, 0.019963147195165, 0.002805720513361, 0.0, 0.006401465334983], [0.96465528095231, 0.0088060956093, 0.013882308868568, 0.003864864722345, 0.0, 0.008791449847477], [0.975653010290769, 0.009673707365457, 0.008512369796908, 0.002965204891025, 0.0, 0.003195707655842], [0.939739726869397, 0.014822829775188, 0.016933675333116, 0.003426222963574, 0.0, 0.025077545058725]], [[0.777492599186752, 0.093420518828475, 0.01987666503264, 0.034952786329666, 0.0, 0.074257430622467], [0.79719540261445, 0.037208617178888, 0.025852774094315, 0.113039750011317, 0.0, 0.02670345610103], [0.843925603912256, 0.06030106485814, 0.020447705725991, 0.026852848764646, 0.0, 0.048472776738967], [0.665234837972509, 0.118235103056246, 0.097265546905415, 0.099755213903521, 0.0, 0.01950929816231], [0.565458415373228, 0.106952846542695, 0.048541771011298, 0.081571339050853, 0.0, 0.197475628021926], [0.687001217033107, 0.036962389866642, 0.062930155582219, 0.036030520412021, 0.0, 0.177075717106011], [0.581081869503084, 0.019263760173585, 0.023831500098505, 0.162639050915609, 0.0, 0.213183819309216], [0.878094247096217, 0.029362148131588, 0.014419547573939, 0.059491750925852, 0.0, 0.018632306272404]], [[0.041192227594197, 0.234727415029715, 0.034647590260065, 0.071352867356718, 0.491408223757232, 0.126671676002073], [0.012817875896925, 0.261722894623187, 0.024984629716131, 0.036967741508484, 0.548104877070308, 0.115401981184965], [0.021625567372075, 0.256497826200146, 0.019540409262614, 0.048334321643488, 0.49735919163319, 0.156642683888487], [0.024926281480817, 0.279929127528282, 0.014256597890175, 0.051147078163213, 0.434915468561009, 0.194825446376504], [0.043575822290359, 0.246206896525243, 0.03384882463855, 0.049257930922044, 0.490153778288868, 0.136956747334936], [0.018590059928439, 0.271993328676164, 0.018209951893538, 0.052180271513394, 0.51241014033755, 0.126616247650916], [0.052342056767934, 0.337879944918476, 0.024313663596363, 0.031244607478375, 0.438568003333939, 0.115651723904913], [0.044047112660195, 0.263101998477516, 0.031417327896581, 0.048926131360339, 0.462235866211078, 0.150271563394291]], [[0.0, 0.0, 0.0, 1.0, 0.0, 0.0], [0.0, 0.0, 0.0, 1.0, 0.0, 0.0], [0.0, 0.0, 0.0, 1.0, 0.0, 0.0], [0.0, 0.0, 0.0, 1.0, 0.0, 0.0], [0.0, 0.0, 0.0, 1.0, 0.0, 0.0], [0.0, 0.0, 0.0, 1.0, 0.0, 0.0], [0.0, 0.0, 0.0, 1.0, 0.0, 0.0], [0.0, 0.0, 0.0, 1.0, 0.0, 0.0]], [[0.779646551512043, 0.150386703301744, 0.011994901073157, 0.0, 0.0, 0.057971844113057], [0.82792929119877, 0.131304051314951, 0.015376030419078, 0.0, 0.0, 0.025390627067202], [0.730923136013707, 0.165964979674728, 0.040259878127417, 0.0, 0.0, 0.062852006184149], [0.687886727974856, 0.144047048545845, 0.156011475451631, 0.0, 0.0, 0.012054748027667], [0.715136656715928, 0.181470852680683, 0.084174193327865, 0.0, 0.0, 0.019218297275524], [0.764917067583196, 0.18716640813007, 0.02776350811204, 0.0, 0.0, 0.020153016174694], [0.898265120487316, 0.052587780934791, 0.021683440705586, 0.0, 0.0, 0.027463657872307], [0.748932117912945, 0.192382605347535, 0.029400369072007, 0.0, 0.0, 0.029284907667512]], [[0.359276508449329, 0.524048536073003, 0.0, 0.0, 0.116674955477668, 0.0], [0.281518551855815, 0.572413837426807, 0.0, 0.0, 0.146067610717378, 0.0], [0.259295829565405, 0.612863702639393, 0.0, 0.0, 0.127840467795202, 0.0], [0.189437421458917, 0.744720173528813, 0.0, 0.0, 0.065842405012269, 0.0], [0.578430816080991, 0.349321060305961, 0.0, 0.0, 0.072248123613048, 0.0], [0.232534743076055, 0.688695621922598, 0.0, 0.0, 0.078769635001346, 0.0], [0.267353268753857, 0.611495073493236, 0.0, 0.0, 0.121151657752907, 0.0], [0.382923772895254, 0.538400675194699, 0.0, 0.0, 0.078675551910047, 0.0]], [[0.0, 1.0, 0.0, 0.0, 0.0, 0.0], [0.0, 1.0, 0.0, 0.0, 0.0, 0.0], [0.0, 1.0, 0.0, 0.0, 0.0, 0.0], [0.0, 1.0, 0.0, 0.0, 0.0, 0.0], [0.0, 1.0, 0.0, 0.0, 0.0, 0.0], [0.0, 1.0, 0.0, 0.0, 0.0, 0.0], [0.0, 1.0, 0.0, 0.0, 0.0, 0.0], [0.0, 1.0, 0.0, 0.0, 0.0, 0.0]], [[0.0, 0.0, 0.047026084023422, 0.600318361615986, 0.149483086285726, 0.203172468074865], [0.0, 0.0, 0.045881882560493, 0.651572521202369, 0.104155646444067, 0.198389949793071], [0.0, 0.0, 0.025925095932557, 0.608412946493207, 0.149036476590505, 0.216625480983731], [0.0, 0.0, 0.037658972155558, 0.620596305978976, 0.183975925149145, 0.157768796716321], [0.0, 0.0, 0.051748767303504, 0.587970894859671, 0.172387691796117, 0.187892646040708], [0.0, 0.0, 0.061599670509129, 0.665465317968831, 0.106122581030884, 0.166812430491156], [0.0, 0.0, 0.047661744366262, 0.664029846508567, 0.106613014989133, 0.181695394136039], [0.0, 0.0, 0.045739106400634, 0.563363269619754, 0.190063226439137, 0.200834397540476]], [[0.0, 0.0, 0.0, 0.61590353546123, 0.135836003622943, 0.248260460915827], [0.0, 0.0, 0.0, 0.606722537585261, 0.141458124946881, 0.251819337467858], [0.0, 0.0, 0.0, 0.646546449576288, 0.097350909380643, 0.256102641043069], [0.0, 0.0, 0.0, 0.590288809788935, 0.186698811374271, 0.223012378836794], [0.0, 0.0, 0.0, 0.625546679567057, 0.153597714075628, 0.220855606357314], [0.0, 0.0, 0.0, 0.667193968128491, 0.097469825451439, 0.23533620642007], [0.0, 0.0, 0.0, 0.579627286259127, 0.107679174286463, 0.31269353945441], [0.0, 0.0, 0.0, 0.707340632819043, 0.095528973574991, 0.197130393605967]], [[0.0, 0.0, 0.0, 0.291545713434765, 0.280897886808469, 0.427556399756766], [0.0, 0.0, 0.0, 0.352336890185113, 0.281066687854827, 0.36659642196006], [0.0, 0.0, 0.0, 0.314283186418449, 0.088987155286261, 0.59672965829529], [0.0, 0.0, 0.0, 0.494575543975784, 0.05241087798891, 0.453013578035306], [0.0, 0.0, 0.0, 0.378249219043274, 0.295843870322399, 0.325906910634327], [0.0, 0.0, 0.0, 0.267278490288812, 0.239241337591439, 0.49348017211975], [0.0, 0.0, 0.0, 0.302745795300002, 0.151170721011397, 0.546083483688601], [0.0, 0.0, 0.0, 0.265369208489291, 0.242629326782295, 0.492001464728414]], [[0.0, 0.0, 0.0, 0.891672095463623, 0.0, 0.108327904536377], [0.0, 0.0, 0.0, 0.840771249241473, 0.0, 0.159228750758527], [0.0, 0.0, 0.0, 0.80783836055811, 0.0, 0.19216163944189], [0.0, 0.0, 0.0, 0.758420985734288, 0.0, 0.241579014265712], [0.0, 0.0, 0.0, 0.83574427863817, 0.0, 0.16425572136183], [0.0, 0.0, 0.0, 0.836460199505124, 0.0, 0.163539800494876], [0.0, 0.0, 0.0, 0.801446975911379, 0.0, 0.198553024088621], [0.0, 0.0, 0.0, 0.769221392641282, 0.0, 0.230778607358718]], [[0.0, 0.0, 0.0, 0.790803865594311, 0.0, 0.209196134405689], [0.0, 0.0, 0.0, 0.826598087976575, 0.0, 0.173401912023425], [0.0, 0.0, 0.0, 0.900407221086842, 0.0, 0.099592778913158], [0.0, 0.0, 0.0, 0.854696150488332, 0.0, 0.145303849511668], [0.0, 0.0, 0.0, 0.974703223113506, 0.0, 0.025296776886494], [0.0, 0.0, 0.0, 0.902377596307915, 0.0, 0.097622403692085], [0.0, 0.0, 0.0, 0.818681720876318, 0.0, 0.181318279123682], [0.0, 0.0, 0.0, 0.927221788724214, 0.0, 0.072778211275786]], [[0.0, 0.0, 0.160954212337837, 0.338008147929391, 0.299932860975419, 0.201104778757353], [0.0, 0.0, 0.053170641554762, 0.696921889595014, 0.167434899498027, 0.082472569352198], [0.0, 0.0, 0.025359489735771, 0.765551239162475, 0.1446334021709, 0.064455868930855], [0.0, 0.0, 0.081471639082683, 0.65868129354677, 0.110546139824809, 0.149300927545738], [0.0, 0.0, 0.016155348475267, 0.810650895334262, 0.107640254368331, 0.06555350182214], [0.0, 0.0, 0.020340420237955, 0.706712350152182, 0.168817542856434, 0.104129686753429], [0.0, 0.0, 0.01678524170361, 0.862444964654098, 0.011836932677836, 0.108932860964456], [0.0, 0.0, 0.021787206189692, 0.929325106630906, 0.033149550757778, 0.015738136421624]], [[0.0, 0.205521390379029, 0.0, 0.035301857098888, 0.669123176269688, 0.090053576252395], [0.0, 0.249252550834185, 0.0, 0.031904013913876, 0.580310699606726, 0.138532735645213], [0.0, 0.184343252666777, 0.0, 0.056126128463304, 0.623194336243969, 0.13633628262595], [0.0, 0.240792791051173, 0.0, 0.006940666940805, 0.583428693448705, 0.168837848559317], [0.0, 0.140271544583106, 0.0, 0.013526537510871, 0.703546906975165, 0.142655010930859], [0.0, 0.145228666675284, 0.0, 0.04760167137214, 0.679714884212324, 0.127454777740252], [0.0, 0.275321488681433, 0.0, 0.066725913927468, 0.612064314256813, 0.045888283134287], [0.0, 0.242715666927914, 0.0, 0.035784979176884, 0.666656348605496, 0.054843005289707]], [[0.26874568271895, 0.544681111684533, 0.098605760699282, 0.072306184716551, 0.0, 0.015661260180684], [0.451783497562739, 0.344263486730751, 0.087617526609007, 0.06832285863909, 0.0, 0.048012630458412], [0.313859701628307, 0.481622777806726, 0.088911448041256, 0.07105287859871, 0.0, 0.044553193925001], [0.28897236288444, 0.357361803585323, 0.108294075660128, 0.168871348082943, 0.0, 0.076500409787167], [0.3382161001917, 0.401789267701816, 0.108085133216998, 0.091792498198546, 0.0, 0.060117000690939], [0.338895375969798, 0.426372730958336, 0.111689522349755, 0.067010971229842, 0.0, 0.056031399492268], [0.368639760720621, 0.382294857976072, 0.117375336626267, 0.06032601901432, 0.0, 0.071364025662721], [0.321065644023556, 0.45649584729124, 0.089290678995275, 0.07707661005134, 0.0, 0.05607121963859]], [[0.662695400360375, 0.211924713392075, 0.12537988624755, 0.0, 0.0, 0.0], [0.69002208087652, 0.283335381450263, 0.026642537673217, 0.0, 0.0, 0.0], [0.68766447995267, 0.31233552004733, 0.0, 0.0, 0.0, 0.0], [0.439371869404921, 0.312190863155492, 0.248437267439587, 0.0, 0.0, 0.0], [0.618436705701953, 0.374391660417485, 0.007171633880563, 0.0, 0.0, 0.0], [0.945772252465942, 0.043268742434959, 0.0109590050991, 0.0, 0.0, 0.0], [0.893456867686111, 0.089328505705864, 0.017214626608025, 0.0, 0.0, 0.0], [0.903973283095191, 0.077780137185744, 0.018246579719065, 0.0, 0.0, 0.0]], [[0.80123263389075, 0.19876736610925, 0.0, 0.0, 0.0, 0.0], [0.926581755402456, 0.073418244597544, 0.0, 0.0, 0.0, 0.0], [0.820024098211829, 0.179975901788171, 0.0, 0.0, 0.0, 0.0], [0.775389391713268, 0.224610608286732, 0.0, 0.0, 0.0, 0.0], [0.944622595026414, 0.055377404973586, 0.0, 0.0, 0.0, 0.0], [0.930789130999293, 0.069210869000707, 0.0, 0.0, 0.0, 0.0], [0.894249762065773, 0.105750237934227, 0.0, 0.0, 0.0, 0.0], [0.964634699214789, 0.035365300785211, 0.0, 0.0, 0.0, 0.0]], [[0.226739686253759, 0.399432858558677, 0.058052420556314, 0.064187577485836, 0.049802127805089, 0.201785329340324], [0.234835532666739, 0.395641654879644, 0.047861529192117, 0.067378240848733, 0.050645401536071, 0.203637640876696], [0.217560798084454, 0.384513711118019, 0.070208392102389, 0.078439804949574, 0.044556393989246, 0.204720899756318], [0.186373725126439, 0.399046440151525, 0.032956845243678, 0.116631482831669, 0.127441434734092, 0.137550071912596], [0.29256108689729, 0.390626889078075, 0.049473741418386, 0.100473405456964, 0.076570187307527, 0.090294689841757], [0.258748224878931, 0.312987889367759, 0.038137969360835, 0.07524077348555, 0.030231564686219, 0.284653578220705], [0.206208888521518, 0.350963052808557, 0.041380809148379, 0.06356987869738, 0.031276048181849, 0.306601322642317], [0.272317188633497, 0.294237653170389, 0.041985519623628, 0.093268875455734, 0.05169148048868, 0.246499282628072]], [[0.0, 0.0, 0.111472938963324, 0.888527061036676, 0.0, 0.0], [0.0, 0.0, 0.09685806975334, 0.90314193024666, 0.0, 0.0], [0.0, 0.0, 0.072211132573744, 0.927788867426256, 0.0, 0.0], [0.0, 0.0, 0.004569759390538, 0.995430240609462, 0.0, 0.0], [0.0, 0.0, 0.071575038266765, 0.928424961733235, 0.0, 0.0], [0.0, 0.0, 0.048378532017506, 0.951621467982494, 0.0, 0.0], [0.0, 0.0, 0.085594306806987, 0.914405693193014, 0.0, 0.0], [0.0, 0.0, 0.12917948122048, 0.87082051877952, 0.0, 0.0]], [[0.035802340530431, 0.097411068129947, 0.033906440188269, 0.63714536429423, 0.017880775951299, 0.177854010905824], [0.043316612488451, 0.07802823104871, 0.028748349362283, 0.661100840390933, 0.019910441104875, 0.168895525604748], [0.044581751320723, 0.102547437865853, 0.024023445182872, 0.627401425340903, 0.032702065289982, 0.168743874999668], [0.052928913797434, 0.108457282853329, 0.007770758963363, 0.667426482896171, 0.054837299539667, 0.108579261950036], [0.039220171510739, 0.095747443336804, 0.017688464113447, 0.671481670868497, 0.031327205340374, 0.144535044830138], [0.033146888229014, 0.054820630049474, 0.041988828555467, 0.737890342553437, 0.02029437216676, 0.111858938445848], [0.038357729933775, 0.083597315920832, 0.029472679979506, 0.702490905007659, 0.021898359905106, 0.124183009253122], [0.026062219838694, 0.105626711295938, 0.0180742782762, 0.694901601220059, 0.022622220892962, 0.132712968476147]], [[0.007884923447157, 0.040126528638593, 0.022564687260915, 0.014396798765303, 0.521217530702512, 0.39380953118552], [0.012713965900509, 0.052613899653874, 0.004407139945468, 0.012483243311842, 0.486223606617937, 0.431558144570369], [0.015010785160177, 0.122834788210066, 0.002505593501554, 0.015888554644977, 0.54092760583593, 0.302832672647297], [0.01364492658635, 0.09361945279394, 0.000974531968455, 0.012308815902847, 0.434858085084403, 0.444594187664005], [0.000650653769353, 0.038508310556617, 0.00538220989894, 0.009645015289301, 0.596173477981978, 0.349640332503811], [0.004157499118203, 0.042854497861841, 0.00595342070469, 0.009432975806565, 0.531891402625894, 0.405710203882807], [0.00104996462625, 0.062702413215628, 0.009665406461622, 0.01595303258782, 0.601670942485244, 0.308958240623436], [0.010603178943122, 0.087656171863287, 0.008067393064257, 0.014192365256306, 0.623021028978549, 0.25645986189448]], [[0.0, 0.607214676942536, 0.0, 0.0, 0.392785323057464, 0.0], [0.0, 0.787006568862108, 0.0, 0.0, 0.212993431137892, 0.0], [0.0, 0.585833039436803, 0.0, 0.0, 0.414166960563197, 0.0], [0.0, 0.825996704924658, 0.0, 0.0, 0.174003295075342, 0.0], [0.0, 0.60603644815562, 0.0, 0.0, 0.39396355184438, 0.0], [0.0, 0.312298585211105, 0.0, 0.0, 0.687701414788895, 0.0], [0.0, 0.689099846931716, 0.0, 0.0, 0.310900153068284, 0.0], [0.0, 0.655450757103107, 0.0, 0.0, 0.344549242896893, 0.0]], [[0.0, 0.074637467963719, 0.0, 0.391682388139431, 0.460477667525464, 0.073202476371386], [0.0, 0.095025958882619, 0.0, 0.397885805792202, 0.442565181665453, 0.064523053659726], [0.0, 0.0736057733785, 0.0, 0.352614615915219, 0.502854777601594, 0.070924833104687], [0.0, 0.004579682787484, 0.0, 0.454861876784799, 0.443330888374707, 0.09722755205301], [0.0, 0.016103860632861, 0.0, 0.49341193297208, 0.42274899855834, 0.067735207836719], [0.0, 0.139566130863361, 0.0, 0.418421550588096, 0.396718932592209, 0.045293385956334], [0.0, 0.027764760790431, 0.0, 0.321215780715666, 0.569726266535222, 0.081293191958682], [0.0, 0.016840253639538, 0.0, 0.396716849332911, 0.524121678675338, 0.062321218352212]], [[0.268245037952067, 0.158077520602225, 0.169223477141763, 0.391205963836376, 0.0, 0.013248000467568], [0.176634891557576, 0.137554913474109, 0.153215893933339, 0.525621356076923, 0.0, 0.006972944958053], [0.230005600273022, 0.142732147494948, 0.187720561258333, 0.427925525951942, 0.0, 0.011616165021754], [0.065905742004182, 0.048729361693674, 0.069734969460993, 0.804098634450125, 0.0, 0.011531292391026], [0.179445543817647, 0.160115432542377, 0.132602054382048, 0.513273304346795, 0.0, 0.014563664911133], [0.166453659704432, 0.092298516847909, 0.108749929853812, 0.618609616327014, 0.0, 0.013888277266833], [0.160937171051202, 0.106188413495497, 0.183397673589819, 0.535372167175638, 0.0, 0.014104574687845], [0.142712380504739, 0.102336449514405, 0.200017811364755, 0.52964605499472, 0.0, 0.025287303621381]], [[0.064951818544068, 0.50826553081023, 0.008107811536537, 0.118559431457299, 0.165778681580863, 0.134336726071004], [0.102622784942485, 0.536926686715253, 0.003576798614907, 0.088382466764205, 0.15049319707128, 0.117998065891869], [0.046495127714047, 0.481443459086758, 0.011769907662961, 0.133997663733783, 0.186327243059657, 0.139966598742793], [0.12029874656085, 0.387517410744598, 0.009283342719261, 0.060067921150394, 0.254817077900405, 0.168015500924493], [0.103928004337205, 0.462670679144762, 0.00598572298541, 0.12061528074605, 0.168915261760858, 0.137885051025714], [0.116479914639464, 0.58638195741909, 0.006852390803725, 0.025432436065079, 0.122226275723059, 0.142627025349582], [0.117874195647277, 0.485842846270964, 0.005110608495087, 0.038571939788202, 0.198667638354554, 0.153932771443917], [0.158508762025876, 0.512996595587533, 0.005942179603016, 0.016816096653209, 0.191744963264223, 0.113991402866143]], [[1.0, 0.0, 0.0, 0.0, 0.0, 0.0], [1.0, 0.0, 0.0, 0.0, 0.0, 0.0], [1.0, 0.0, 0.0, 0.0, 0.0, 0.0], [1.0, 0.0, 0.0, 0.0, 0.0, 0.0], [1.0, 0.0, 0.0, 0.0, 0.0, 0.0], [1.0, 0.0, 0.0, 0.0, 0.0, 0.0], [1.0, 0.0, 0.0, 0.0, 0.0, 0.0], [1.0, 0.0, 0.0, 0.0, 0.0, 0.0]], [[0.000710395514558, 0.002160974079819, 0.987481443633564, 0.009647186772059, 0.0, 0.0], [0.000774468294718, 0.006992009156292, 0.98292167883997, 0.00931184370902, 0.0, 0.0], [0.000771853511166, 0.00181224119793, 0.98903110337431, 0.008384801916594, 0.0, 0.0], [0.001015227819073, 0.019339319920169, 0.934861747767252, 0.044783704493505, 0.0, 0.0], [0.008207063150558, 0.010907482578995, 0.977767745469256, 0.003117708801192, 0.0, 0.0], [0.009877499709623, 0.012694498516682, 0.973963804980136, 0.003464196793559, 0.0, 0.0], [0.021944618737277, 0.01337893070796, 0.961513344496056, 0.003163106058706, 0.0, 0.0], [0.007148322160153, 0.00334867950445, 0.98592419455579, 0.003578803779607, 0.0, 0.0]], [[0.014982496571134, 0.799054324117336, 0.022179276791505, 0.0, 0.0, 0.163783902520026], [0.020881672206271, 0.790950046799268, 0.062502393046064, 0.0, 0.0, 0.125665887948397], [0.034370609624801, 0.644071697060899, 0.099705343210403, 0.0, 0.0, 0.221852350103897], [0.023657641715769, 0.855592124298652, 0.031629345384524, 0.0, 0.0, 0.089120888601055], [0.444643964826842, 0.324429602521568, 0.070384219175571, 0.0, 0.0, 0.160542213476018], [0.385841191102182, 0.286873713531306, 0.078050207828231, 0.0, 0.0, 0.249234887538281], [0.423148768796304, 0.35359365308345, 0.056036846660418, 0.0, 0.0, 0.167220731459829], [0.349997548560156, 0.3843464564176, 0.072496501307007, 0.0, 0.0, 0.193159493715237]], [[0.370423537232336, 0.363110208919661, 0.063043117020761, 0.020173358509003, 0.035729024557585, 0.147520753760653], [0.505227029293064, 0.240066649287658, 0.066997691171247, 0.013074568638318, 0.026692433868716, 0.147941627740998], [0.349143463695645, 0.350710157217648, 0.063920526398964, 0.023219003056533, 0.042017674559418, 0.170989175071792], [0.226562356816725, 0.229048724387752, 0.112983684039266, 0.06119834096219, 0.036558631909803, 0.333648261884263], [0.48514309440692, 0.256303490678643, 0.059555949707446, 0.020224529103807, 0.033054552474464, 0.14571838362872], [0.480358207641563, 0.271329971471891, 0.068311265701341, 0.009680842775421, 0.022743385005524, 0.14757632740426], [0.47486747721138, 0.28204793259996, 0.061368348828618, 0.01299214939394, 0.025061882179419, 0.143662209786683], [0.477160169540134, 0.299587641325379, 0.060903793234653, 0.008996987823146, 0.022615004067421, 0.130736404009266]], [[0.625712111451099, 0.228743914029247, 0.040795875573335, 0.013703694593716, 0.009472039119285, 0.081572365233318], [0.597542802290284, 0.209273755444106, 0.046465730617002, 0.016567229942368, 0.012565575716626, 0.117584905989614], [0.513148806230028, 0.259855104416103, 0.044829745633752, 0.02371759052255, 0.020594247805876, 0.137854505391691], [0.211003942679723, 0.29799350088057, 0.1377280953042, 0.156921287380139, 0.020799396680495, 0.175553777074873], [0.547647922557165, 0.246923139001294, 0.039371458067037, 0.01877866497574, 0.011714205037081, 0.135564610361684], [0.615804091264291, 0.196899866401488, 0.047580095822701, 0.013169416700958, 0.016354177311865, 0.110192352498697], [0.588094254034012, 0.20275484014514, 0.048216735253542, 0.013081094798434, 0.013434833385554, 0.134418242383319], [0.553649676330717, 0.246688160157201, 0.052613825826053, 0.014647769051909, 0.00729331443831, 0.125107254195809]], [[0.563853165757036, 0.175569831624628, 0.149431824965149, 0.037203776150283, 0.016115516094782, 0.057825885408122], [0.649886789018918, 0.119718499421007, 0.131113374748631, 0.022273157856681, 0.016909011072792, 0.060099167881971], [0.529449679553598, 0.167934094773401, 0.121710960425122, 0.047758136938412, 0.038919896071334, 0.094227232238133], [0.210375830720733, 0.162008705536892, 0.231032704092119, 0.281146681538645, 0.024475677810955, 0.090960400300656], [0.460660562634126, 0.226237031175402, 0.13380712540534, 0.056915312136355, 0.020688802157746, 0.10169116649103], [0.62129846779832, 0.171194461278143, 0.101455477448354, 0.019934019865473, 0.01357188933318, 0.072545684276531], [0.579240075868998, 0.182409989774212, 0.099713596430125, 0.014695257167966, 0.03717873636129, 0.086762344397408], [0.573051660151846, 0.181747155217646, 0.125884313785058, 0.015837330924034, 0.022452188823142, 0.081027351098273]], [[0.791503448605777, 0.0, 0.106883614844488, 0.0, 0.0, 0.101612936549735], [0.817297906459974, 0.0, 0.100643146964055, 0.0, 0.0, 0.08205894657597], [0.826531406037023, 0.0, 0.073920983629097, 0.0, 0.0, 0.09954761033388], [0.57605595602748, 0.0, 0.167161301529594, 0.0, 0.0, 0.256782742442926], [0.795578910342003, 0.0, 0.063614396530483, 0.0, 0.0, 0.140806693127515], [0.792135934712439, 0.0, 0.037196959011833, 0.0, 0.0, 0.170667106275728], [0.70503757708714, 0.0, 0.106123401439869, 0.0, 0.0, 0.188839021472991], [0.708062583901842, 0.0, 0.080309446529595, 0.0, 0.0, 0.211627969568563]], [[0.447200011342636, 0.404914729551321, 0.0, 0.0, 0.0, 0.147885259106043], [0.433787781206578, 0.408622752298771, 0.0, 0.0, 0.0, 0.157589466494651], [0.562692885262054, 0.316339285445779, 0.0, 0.0, 0.0, 0.120967829292166], [0.510162164937594, 0.326274283037036, 0.0, 0.0, 0.0, 0.16356355202537], [0.532532648344006, 0.337413965174481, 0.0, 0.0, 0.0, 0.130053386481514], [0.648145517326048, 0.192088983825607, 0.0, 0.0, 0.0, 0.159765498848344], [0.590608775564404, 0.298227594287239, 0.0, 0.0, 0.0, 0.111163630148357], [0.618980442622492, 0.259915405496174, 0.0, 0.0, 0.0, 0.121104151881334]], [[0.504687854845385, 0.339761984184018, 0.058259379419723, 0.097290781550875, 0.0, 0.0], [0.68465310070355, 0.24759103207129, 0.044088584381387, 0.023667282843773, 0.0, 0.0], [0.484795794193658, 0.252752069169268, 0.061878464958379, 0.200573671678695, 0.0, 0.0], [0.577575725988824, 0.272638193377273, 0.06764250911163, 0.082143571522274, 0.0, 0.0], [0.732550274717179, 0.150487395465181, 0.113651708709682, 0.003310621107957, 0.0, 0.0], [0.655013037052435, 0.200838413201823, 0.095604085203826, 0.048544464541917, 0.0, 0.0], [0.722823576749728, 0.202754956713796, 0.065905625710046, 0.00851584082643, 0.0, 0.0], [0.677011121630781, 0.238273765131018, 0.072136889625519, 0.012578223612682, 0.0, 0.0]], [[0.0, 1.0, 0.0, 0.0, 0.0, 0.0], [0.0, 1.0, 0.0, 0.0, 0.0, 0.0], [0.0, 1.0, 0.0, 0.0, 0.0, 0.0], [0.0, 1.0, 0.0, 0.0, 0.0, 0.0], [0.0, 1.0, 0.0, 0.0, 0.0, 0.0], [0.0, 1.0, 0.0, 0.0, 0.0, 0.0], [0.0, 1.0, 0.0, 0.0, 0.0, 0.0], [0.0, 1.0, 0.0, 0.0, 0.0, 0.0]], [[0.182602105542119, 0.648437358222623, 0.022421098225906, 0.010349312947164, 0.088441706694871, 0.047748418367317], [0.190224898779352, 0.679048280810867, 0.023845115811071, 0.008285971996336, 0.076941492742158, 0.021654239860217], [0.229018314607843, 0.608536545134974, 0.057196432710384, 0.017658678846778, 0.065776555920847, 0.021813472779174], [0.236809043695534, 0.485351226698384, 0.036923264536398, 0.052840181906136, 0.131803898064188, 0.056272385099359], [0.241422936432921, 0.552038982085645, 0.03391469505925, 0.032959994482494, 0.092806452291494, 0.046856939648196], [0.232442750831064, 0.558165224785624, 0.031686059322637, 0.050723831941306, 0.095186933681897, 0.031795199437472], [0.225273129739122, 0.566924973019157, 0.042933353524196, 0.002778239803896, 0.097498407597605, 0.064591896316024], [0.226398040989169, 0.613256501889784, 0.0359419020767, 0.033594210820421, 0.083869977529918, 0.006939366694008]], [[0.0, 0.0, 0.0, 0.36171386332716, 0.236905549315684, 0.401380587357155], [0.0, 0.0, 0.0, 0.366227237982836, 0.16801869244655, 0.465754069570614], [0.0, 0.0, 0.0, 0.348004654379179, 0.239679221263857, 0.412316124356964], [0.0, 0.0, 0.0, 0.337030283702349, 0.150957089210111, 0.51201262708754], [0.0, 0.0, 0.0, 0.371467808763719, 0.233408967962772, 0.395123223273508], [0.0, 0.0, 0.0, 0.369076686722574, 0.201588431614069, 0.429334881663357], [0.0, 0.0, 0.0, 0.333043452989537, 0.21196393439538, 0.454992612615083], [0.0, 0.0, 0.0, 0.359957651748017, 0.205476826409161, 0.434565521842822]], [[0.166925856667708, 0.077199581630557, 0.09499955062397, 0.05226485148642, 0.175991595471504, 0.43261856411984], [0.199256596020392, 0.083139209325485, 0.114682497850066, 0.045597128018594, 0.181036263405647, 0.376288305379815], [0.172171264396678, 0.050545392563422, 0.074742493266895, 0.040075948339315, 0.203582618936969, 0.458882282496721], [0.144783671617363, 0.102069874786593, 0.0868273258993, 0.190388761188368, 0.097670326029419, 0.378260040478957], [0.179985353199097, 0.057387290609969, 0.074441996738844, 0.05045944271479, 0.223419154452479, 0.414306762284821], [0.241449045937299, 0.10172187660937, 0.092006912659079, 0.048386192816845, 0.163696791268825, 0.352739180708582], [0.233158160775554, 0.099445913031378, 0.100526964972621, 0.028031810967276, 0.187702999721981, 0.351134150531189], [0.196652070709719, 0.073894649798238, 0.102746002006075, 0.023978063384556, 0.188576360926716, 0.414152853174697]], [[0.112624862901033, 0.038640342841346, 0.063124768185724, 0.050687737343927, 0.176455139331195, 0.558467149396775], [0.114138312338835, 0.041884793516201, 0.081821922836325, 0.031028055801447, 0.178378131429132, 0.55274878407806], [0.083812579941806, 0.028428551319146, 0.040602632345256, 0.030572663867474, 0.188359834245628, 0.62822373828069], [0.137230935093305, 0.187812035235993, 0.023845224913004, 0.126006937505354, 0.073547834314636, 0.451557032937708], [0.113717134615688, 0.040031598559315, 0.050729838837328, 0.03989301955961, 0.194936553446048, 0.56069185498201], [0.116958447620518, 0.057908617421912, 0.086609613046343, 0.041389075469282, 0.1535853669333, 0.543548879508645], [0.118547020928129, 0.065839952430788, 0.076051294951163, 0.050388952079309, 0.198473396219354, 0.490699383391258], [0.128150448194227, 0.04036202364639, 0.076578524304998, 0.037159818604216, 0.184161875921401, 0.533587309328768]], [[0.448459928872373, 0.196868976413564, 0.095261784675102, 0.06601943752223, 0.115658133262575, 0.077731739254157], [0.529443068761356, 0.151741169176503, 0.07116527608764, 0.069608644617277, 0.115443906011866, 0.062597935345358], [0.473919835933046, 0.159817524860033, 0.077715821321667, 0.071133426070326, 0.122280266051819, 0.09513312576311], [0.271152631873732, 0.225661257797568, 0.187868686722587, 0.186368725712651, 0.079057878345034, 0.049890819548427], [0.467568513718636, 0.171650308641739, 0.082857825338346, 0.084849644561382, 0.12926225467737, 0.063811453062528], [0.463850151748834, 0.217462818719413, 0.085136405394173, 0.084340803052718, 0.099208653691952, 0.050001167392911], [0.475447287365887, 0.214428115013072, 0.103624262856848, 0.06222193081005, 0.089244237903954, 0.05503416605019], [0.448317775758837, 0.166793438227422, 0.089177121852639, 0.085975661928565, 0.134182510682177, 0.07555349155036]], [[0.273049696239718, 0.116316807016545, 0.098229658720158, 0.087507537941366, 0.190147776894708, 0.234748523187504], [0.351614122599876, 0.137862383901138, 0.101950969703412, 0.034170931411605, 0.113632080101427, 0.260769512282541], [0.206335273755702, 0.180825122147588, 0.082389933106539, 0.044330419999636, 0.148334732764028, 0.337784518226507], [0.360756074070884, 0.210276536254259, 0.042510630322003, 0.034562484792183, 0.053670729239321, 0.29822354532135], [0.270833658515433, 0.285765837082438, 0.0627373172887, 0.039844480009522, 0.086599956447492, 0.254218750656415], [0.233994357646168, 0.362494813181172, 0.099723810989731, 0.058234351518607, 0.007630956549837, 0.237921710114486], [0.311393066617075, 0.140205832121108, 0.065881209298912, 0.056633743173856, 0.18402398731362, 0.241862161475429], [0.236240486273824, 0.223335580518808, 0.06318521460904, 0.033411980845788, 0.101298114517336, 0.342528623235205]], [[0.704045020874404, 0.099233043450521, 0.02222416847766, 0.0, 0.0, 0.174497767197415], [0.754467845858221, 0.172851539960156, 0.022384812775593, 0.0, 0.0, 0.050295801406031], [0.73460283668677, 0.122359602655696, 0.092402385154632, 0.0, 0.0, 0.050635175502902], [0.59269246223598, 0.232629029406972, 0.146603972828435, 0.0, 0.0, 0.028074535528613], [0.77150174993096, 0.145554530899094, 0.047262586480087, 0.0, 0.0, 0.035681132689859], [0.865625401553806, 0.055657316844416, 0.04330340739791, 0.0, 0.0, 0.035413874203868], [0.857503001739717, 0.050552221295416, 0.04524608157033, 0.0, 0.0, 0.046698695394537], [0.761589253685827, 0.08760333338478, 0.037039032047668, 0.0, 0.0, 0.113768380881725]], [[0.016112175421218, 0.042541398642814, 0.026723518054093, 0.84651241151737, 0.031750822075747, 0.036359674288757], [0.005307847882631, 0.049447387175722, 0.020342476164563, 0.86835067298254, 0.021566030433813, 0.03498558536073], [0.015168529942078, 0.034866458772443, 0.014152392877034, 0.878910680557731, 0.029845808660714, 0.027056129189999], [0.022893938893772, 0.042912173916806, 0.012008897513971, 0.794308765740941, 0.100056892682462, 0.027819331252048], [0.004399631077826, 0.041440713414047, 0.022158424693305, 0.860738621797144, 0.034198261106689, 0.037064347910989], [0.009578925658576, 0.045076989963905, 0.027412176895891, 0.844351146117734, 0.030648132586699, 0.042932628777194], [0.020920561330702, 0.044696166256776, 0.04775583180967, 0.796309062743089, 0.034810842280452, 0.055507535579312], [0.004014269925817, 0.037219335135288, 0.021678524919463, 0.872907292097374, 0.033944701157, 0.030235876765058]], [[0.524678250069732, 0.204485209465293, 0.053709134410378, 0.0, 0.217127406054597, 0.0], [0.567429707989585, 0.151563899679796, 0.060863116975093, 0.0, 0.220143275355525, 0.0], [0.533311029268237, 0.154216921524701, 0.118713050551101, 0.0, 0.19375899865596, 0.0], [0.497756506750547, 0.159297972548777, 0.203836480821262, 0.0, 0.139109039879415, 0.0], [0.434701122000079, 0.369509318958077, 0.14038562140833, 0.0, 0.055403937633514, 0.0], [0.469614894642528, 0.345473407971539, 0.140026780872819, 0.0, 0.044884916513113, 0.0], [0.397652606477115, 0.213411864974049, 0.3513370583685, 0.0, 0.037598470180336, 0.0], [0.337044427730075, 0.246679884122585, 0.383822020508683, 0.0, 0.032453667638657, 0.0]], [[0.0, 0.0, 0.0, 0.550730145837829, 0.0, 0.449269854162171], [0.0, 0.0, 0.0, 0.827413805092075, 0.0, 0.172586194907925], [0.0, 0.0, 0.0, 0.935717852202047, 0.0, 0.064282147797953], [0.0, 0.0, 0.0, 0.65377980279522, 0.0, 0.34622019720478], [0.0, 0.0, 0.0, 0.843458756040023, 0.0, 0.156541243959977], [0.0, 0.0, 0.0, 0.837634029755093, 0.0, 0.162365970244907], [0.0, 0.0, 0.0, 0.855324933565282, 0.0, 0.144675066434717], [0.0, 0.0, 0.0, 0.812059588199183, 0.0, 0.187940411800817]], [[0.399144384739921, 0.600855615260079, 0.0, 0.0, 0.0, 0.0], [0.590395853678596, 0.409604146321404, 0.0, 0.0, 0.0, 0.0], [0.635730421209096, 0.364269578790904, 0.0, 0.0, 0.0, 0.0], [0.938308626217552, 0.061691373782448, 0.0, 0.0, 0.0, 0.0], [0.533051896729528, 0.466948103270472, 0.0, 0.0, 0.0, 0.0], [0.548208486393549, 0.45179151360645, 0.0, 0.0, 0.0, 0.0], [0.869483550727774, 0.130516449272227, 0.0, 0.0, 0.0, 0.0], [0.615011005061028, 0.384988994938972, 0.0, 0.0, 0.0, 0.0]], [[0.0, 0.780384186013628, 0.0, 0.0, 0.219615813986372, 0.0], [0.0, 0.777500642817855, 0.0, 0.0, 0.222499357182145, 0.0], [0.0, 0.680716311545767, 0.0, 0.0, 0.319283688454233, 0.0], [0.0, 0.574019086886614, 0.0, 0.0, 0.425980913113386, 0.0], [0.0, 0.302645143977254, 0.0, 0.0, 0.697354856022746, 0.0], [0.0, 0.819122764308467, 0.0, 0.0, 0.180877235691533, 0.0], [0.0, 0.834693341001914, 0.0, 0.0, 0.165306658998087, 0.0], [0.0, 0.879330153691014, 0.0, 0.0, 0.120669846308985, 0.0]], [[0.541611162450697, 0.458388837549303, 0.0, 0.0, 0.0, 0.0], [0.37837440101174, 0.62162559898826, 0.0, 0.0, 0.0, 0.0], [0.903488530624526, 0.096511469375474, 0.0, 0.0, 0.0, 0.0], [0.507920197153922, 0.492079802846078, 0.0, 0.0, 0.0, 0.0], [0.336694898450607, 0.663305101549393, 0.0, 0.0, 0.0, 0.0], [0.746308147594533, 0.253691852405467, 0.0, 0.0, 0.0, 0.0], [0.305360986153727, 0.694639013846273, 0.0, 0.0, 0.0, 0.0], [0.641781234417674, 0.358218765582326, 0.0, 0.0, 0.0, 0.0]], [[1.0, 0.0, 0.0, 0.0, 0.0, 0.0], [1.0, 0.0, 0.0, 0.0, 0.0, 0.0], [1.0, 0.0, 0.0, 0.0, 0.0, 0.0], [1.0, 0.0, 0.0, 0.0, 0.0, 0.0], [1.0, 0.0, 0.0, 0.0, 0.0, 0.0], [1.0, 0.0, 0.0, 0.0, 0.0, 0.0], [1.0, 0.0, 0.0, 0.0, 0.0, 0.0], [1.0, 0.0, 0.0, 0.0, 0.0, 0.0]], [[0.0, 0.0, 0.0, 0.0, 0.0, 1.0], [0.0, 0.0, 0.0, 0.0, 0.0, 1.0], [0.0, 0.0, 0.0, 0.0, 0.0, 1.0], [0.0, 0.0, 0.0, 0.0, 0.0, 1.0], [0.0, 0.0, 0.0, 0.0, 0.0, 1.0], [0.0, 0.0, 0.0, 0.0, 0.0, 1.0], [0.0, 0.0, 0.0, 0.0, 0.0, 1.0], [0.0, 0.0, 0.0, 0.0, 0.0, 1.0]], [[0.0, 0.0, 0.0, 0.0, 0.0, 1.0], [0.0, 0.0, 0.0, 0.0, 0.0, 1.0], [0.0, 0.0, 0.0, 0.0, 0.0, 1.0], [0.0, 0.0, 0.0, 0.0, 0.0, 1.0], [0.0, 0.0, 0.0, 0.0, 0.0, 1.0], [0.0, 0.0, 0.0, 0.0, 0.0, 1.0], [0.0, 0.0, 0.0, 0.0, 0.0, 1.0], [0.0, 0.0, 0.0, 0.0, 0.0, 1.0]], [[1.0, 0.0, 0.0, 0.0, 0.0, 0.0], [1.0, 0.0, 0.0, 0.0, 0.0, 0.0], [1.0, 0.0, 0.0, 0.0, 0.0, 0.0], [1.0, 0.0, 0.0, 0.0, 0.0, 0.0], [1.0, 0.0, 0.0, 0.0, 0.0, 0.0], [1.0, 0.0, 0.0, 0.0, 0.0, 0.0], [1.0, 0.0, 0.0, 0.0, 0.0, 0.0], [1.0, 0.0, 0.0, 0.0, 0.0, 0.0]], [[0.222166252567162, 0.689554047687443, 0.028428226724331, 0.010020469806553, 0.005788463009706, 0.044042540204805], [0.281899674240243, 0.664037681335424, 0.024872831735697, 0.014818038175691, 0.009244298276328, 0.005127476236616], [0.298676846641581, 0.621702932797446, 0.043795839977669, 0.019279611621896, 0.010842408359203, 0.005702360602206], [0.281966343656566, 0.471787645068781, 0.055131549260634, 0.061825584905681, 0.099428326388872, 0.029860550719466], [0.378298996414387, 0.543640824603614, 0.025583910978766, 0.030782734473178, 0.012635089065554, 0.009058444464501], [0.392771161694288, 0.548290880102104, 0.029090213039326, 0.011796299458236, 0.013299421494116, 0.004752024211931], [0.395284318120542, 0.56239054941167, 0.01652896713423, 0.005125246492269, 0.012581114384488, 0.008089804456801], [0.32546526548304, 0.591295362992089, 0.041921261992707, 0.019923006681811, 0.016657278139069, 0.004737824711284]], [[0.742178873761129, 0.257821126238871, 0.0, 0.0, 0.0, 0.0], [0.820770872820509, 0.179229127179491, 0.0, 0.0, 0.0, 0.0], [0.780741904042417, 0.219258095957583, 0.0, 0.0, 0.0, 0.0], [0.767984678509183, 0.232015321490817, 0.0, 0.0, 0.0, 0.0], [0.414148243916623, 0.585851756083377, 0.0, 0.0, 0.0, 0.0], [0.712316799571513, 0.287683200428487, 0.0, 0.0, 0.0, 0.0], [0.590452775495535, 0.409547224504465, 0.0, 0.0, 0.0, 0.0], [0.496092970023292, 0.503907029976708, 0.0, 0.0, 0.0, 0.0]], [[0.215476704962552, 0.559621821479135, 0.0312928447007, 0.020997558299188, 0.159010800266769, 0.013600270291656], [0.330987340718072, 0.54686594704255, 0.049599705142215, 0.022360067357714, 0.034640412123429, 0.015546527616019], [0.277309613002579, 0.553446437019695, 0.074856130491204, 0.014067425017126, 0.035138680404396, 0.045181714064999], [0.206110515934058, 0.585843461108071, 0.080291142880452, 0.034754696324601, 0.060012970398305, 0.032987213354513], [0.258680846269162, 0.609833445523541, 0.073688303538955, 0.039210095077604, 0.010287671635017, 0.008299637955721], [0.342498462713076, 0.487153301315227, 0.05600637439114, 0.077808113841799, 0.014622116561493, 0.021911631177264], [0.314893574646283, 0.617953644802238, 0.035857950572857, 0.007290890628113, 0.005182293300615, 0.018821646049894], [0.332835970967886, 0.566695611390928, 0.068140128818668, 0.014898785738778, 0.0094043346632, 0.008025168420541]], [[0.233628419165189, 0.719739281001399, 0.0, 0.0, 0.0, 0.046632299833412], [0.179902729710323, 0.776716674052385, 0.0, 0.0, 0.0, 0.043380596237292], [0.231545226860525, 0.731022122974135, 0.0, 0.0, 0.0, 0.03743265016534], [0.281389769803711, 0.712168699352328, 0.0, 0.0, 0.0, 0.006441530843961], [0.24663633626319, 0.713938168736806, 0.0, 0.0, 0.0, 0.039425495000004], [0.25582303797702, 0.696867088436744, 0.0, 0.0, 0.0, 0.047309873586236], [0.209305353494681, 0.754111976687297, 0.0, 0.0, 0.0, 0.036582669818022], [0.263473484282694, 0.680979645992153, 0.0, 0.0, 0.0, 0.055546869725152]], [[0.127218689162149, 0.745427439596759, 0.0, 0.041130984703251, 0.086222886537842, 0.0], [0.137996602326585, 0.758038054941185, 0.0, 0.041818207433145, 0.062147135299085, 0.0], [0.119663152695527, 0.757790056030628, 0.0, 0.033279455828609, 0.089267335445235, 0.0], [0.098355234226593, 0.671664265974536, 0.0, 0.066290793925585, 0.163689705873285, 0.0], [0.159710451517155, 0.720263614885336, 0.0, 0.032669484069071, 0.087356449528438, 0.0], [0.121080991190425, 0.809579517735822, 0.0, 0.026024997327428, 0.043314493746325, 0.0], [0.138413765412329, 0.784234971632092, 0.0, 0.025289372019201, 0.052061890936378, 0.0], [0.171544962652902, 0.704517314084979, 0.0, 0.028248187401982, 0.095689535860137, 0.0]], [[0.220342038310386, 0.662380838204175, 0.004877021992075, 0.051061644532083, 0.053473433452149, 0.007865023509132], [0.216818915585207, 0.613263014213707, 0.010376529604154, 0.045658590378387, 0.111998335776156, 0.001884614442389], [0.208635101925534, 0.604266090690724, 0.004084965559657, 0.048643642042886, 0.13375501782437, 0.00061518195683], [0.169582500197585, 0.405432856661455, 0.024613041828654, 0.101741478944462, 0.259769400891809, 0.038860721476035], [0.233762728064547, 0.648294368110657, 0.007848540454576, 0.012591386418942, 0.092046797292078, 0.0054561796592], [0.19132572971807, 0.684960480227074, 0.00607659740603, 0.034419825827372, 0.079544259952393, 0.00367310686906], [0.212751918167219, 0.647379673914681, 0.00511570041247, 0.029618547949292, 0.098609934863249, 0.00652422469309], [0.223561214483018, 0.656856095035377, 0.007617738304745, 0.021773822507769, 0.082606870802532, 0.007584258866559]], [[0.209794070386288, 0.759373141215967, 0.0, 0.030832788397745, 0.0, 0.0], [0.217862616496286, 0.757309492672091, 0.0, 0.024827890831623, 0.0, 0.0], [0.209042021185735, 0.745620258719751, 0.0, 0.045337720094514, 0.0, 0.0], [0.227947694969966, 0.645638500100813, 0.0, 0.12641380492922, 0.0, 0.0], [0.228876788848598, 0.761583029862045, 0.0, 0.009540181289357, 0.0, 0.0], [0.189179735459384, 0.798376108474956, 0.0, 0.01244415606566, 0.0, 0.0], [0.180176843884473, 0.810758373898574, 0.0, 0.009064782216953, 0.0, 0.0], [0.249631509985536, 0.740379772820444, 0.0, 0.009988717194021, 0.0, 0.0]], [[0.154816167472577, 0.772833975784612, 0.015016672805242, 0.016809555611826, 0.026139726840208, 0.014383901485535], [0.108340390211776, 0.847298210517796, 0.006975884153486, 0.01364862868582, 0.012889324318341, 0.010847562112781], [0.144264017985693, 0.80628048329435, 0.006913216277954, 0.012777738374838, 0.019585764269233, 0.010178779797932], [0.114498462545697, 0.71465422130422, 0.002695214408371, 0.026157746568344, 0.098991518464724, 0.043002836708644], [0.092908378471403, 0.866625236865236, 0.011861708593162, 0.01558048879411, 0.002671541520735, 0.010352645755354], [0.187328012701958, 0.77588868862536, 0.005405601511256, 0.010625772270421, 0.008557407623638, 0.012194517267367], [0.131752559573623, 0.822712754385122, 0.006212462849231, 0.010109419828053, 0.010339716678079, 0.018873086685892], [0.098379073971881, 0.856534685923232, 0.013398844643545, 0.014710439142918, 0.001555834323757, 0.015421121994667]], [[0.337819512283368, 0.662180487716632, 0.0, 0.0, 0.0, 0.0], [0.355963898352247, 0.644036101647753, 0.0, 0.0, 0.0, 0.0], [0.248328366616796, 0.751671633383204, 0.0, 0.0, 0.0, 0.0], [0.156619334988401, 0.843380665011598, 0.0, 0.0, 0.0, 0.0], [0.184472554407648, 0.815527445592352, 0.0, 0.0, 0.0, 0.0], [0.246689772798121, 0.753310227201879, 0.0, 0.0, 0.0, 0.0], [0.219670550039796, 0.780329449960204, 0.0, 0.0, 0.0, 0.0], [0.205881771591574, 0.794118228408426, 0.0, 0.0, 0.0, 0.0]], [[0.072384434851982, 0.098980989280174, 0.0, 0.0, 0.580504152303445, 0.248130423564399], [0.077887535638252, 0.162733287382314, 0.0, 0.0, 0.588081724372288, 0.171297452607146], [0.084495095741041, 0.052311369031027, 0.0, 0.0, 0.607200930720068, 0.255992604507864], [0.099114845876784, 0.35466425924838, 0.0, 0.0, 0.35275087518591, 0.193470019688926], [0.046847675106584, 0.097558197540773, 0.0, 0.0, 0.554859544696858, 0.300734582655784], [0.038353837970729, 0.138304480711648, 0.0, 0.0, 0.537706729333497, 0.285634951984126], [0.023378881986755, 0.019777149440363, 0.0, 0.0, 0.849763428182162, 0.10708054039072], [0.190143987610055, 0.09560538536999, 0.0, 0.0, 0.62147261096242, 0.092778016057534]], [[0.425786261424873, 0.53521064480056, 0.039003093774567, 0.0, 0.0, 0.0], [0.353044722086718, 0.637865601232003, 0.009089676681279, 0.0, 0.0, 0.0], [0.37240144698784, 0.581104879360862, 0.046493673651299, 0.0, 0.0, 0.0], [0.421929557789752, 0.531349554622128, 0.04672088758812, 0.0, 0.0, 0.0], [0.410199380322635, 0.570501279593074, 0.019299340084291, 0.0, 0.0, 0.0], [0.397072111892471, 0.592292179676833, 0.010635708430697, 0.0, 0.0, 0.0], [0.242418986809657, 0.731271470475402, 0.026309542714941, 0.0, 0.0, 0.0], [0.376946813787266, 0.5889808908293, 0.034072295383434, 0.0, 0.0, 0.0]], [[0.0, 0.0, 0.725861809968953, 0.274138190031047, 0.0, 0.0], [0.0, 0.0, 0.76502263337581, 0.23497736662419, 0.0, 0.0], [0.0, 0.0, 0.704667950099398, 0.295332049900601, 0.0, 0.0], [0.0, 0.0, 0.439783595304996, 0.560216404695004, 0.0, 0.0], [0.0, 0.0, 0.740415286076117, 0.259584713923883, 0.0, 0.0], [0.0, 0.0, 0.698896551938306, 0.301103448061694, 0.0, 0.0], [0.0, 0.0, 0.716615424293663, 0.283384575706337, 0.0, 0.0], [0.0, 0.0, 0.828994158705776, 0.171005841294224, 0.0, 0.0]], [[0.019850690119642, 0.858184663672236, 0.0, 0.0, 0.069553888574085, 0.052410757634037], [0.01979560931146, 0.888953767406388, 0.0, 0.0, 0.062395620214325, 0.028855003067827], [0.022483417751304, 0.836075892202462, 0.0, 0.0, 0.108320119410266, 0.033120570635968], [0.029361540620166, 0.757190181904038, 0.0, 0.0, 0.149513926885694, 0.063934350590101], [0.024546305717718, 0.814998507114232, 0.0, 0.0, 0.116655875064287, 0.043799312103764], [0.032760375559247, 0.814131111161654, 0.0, 0.0, 0.098797392482641, 0.054311120796458], [0.038922130925814, 0.869862139378675, 0.0, 0.0, 0.053829559055533, 0.037386170639978], [0.032165203882946, 0.790739919173758, 0.0, 0.0, 0.117450653331925, 0.059644223611371]], [[0.21488110467801, 0.78511889532199, 0.0, 0.0, 0.0, 0.0], [0.140742650408436, 0.859257349591564, 0.0, 0.0, 0.0, 0.0], [0.290623150323144, 0.709376849676856, 0.0, 0.0, 0.0, 0.0], [0.402867125912374, 0.597132874087626, 0.0, 0.0, 0.0, 0.0], [0.110300465366234, 0.889699534633766, 0.0, 0.0, 0.0, 0.0], [0.262683902698836, 0.737316097301164, 0.0, 0.0, 0.0, 0.0], [0.401389662762299, 0.598610337237701, 0.0, 0.0, 0.0, 0.0], [0.15313198310661, 0.84686801689339, 0.0, 0.0, 0.0, 0.0]], [[0.0, 0.0, 0.0, 0.0, 1.0, 0.0], [0.0, 0.0, 0.0, 0.0, 1.0, 0.0], [0.0, 0.0, 0.0, 0.0, 1.0, 0.0], [0.0, 0.0, 0.0, 0.0, 1.0, 0.0], [0.0, 0.0, 0.0, 0.0, 1.0, 0.0], [0.0, 0.0, 0.0, 0.0, 1.0, 0.0], [0.0, 0.0, 0.0, 0.0, 1.0, 0.0], [0.0, 0.0, 0.0, 0.0, 1.0, 0.0]], [[0.330447950990442, 0.488414502884274, 0.080308683230211, 0.03688493836624, 0.051810904679031, 0.012133019849801], [0.410489758009376, 0.409306672650887, 0.074729385089908, 0.037977570888272, 0.050618426146404, 0.016878187215153], [0.329224852093703, 0.447966424233059, 0.082511576680427, 0.054364793905035, 0.067631171726882, 0.018301181360893], [0.198248673342467, 0.239795761986902, 0.163292126708889, 0.196391562855892, 0.171839607314239, 0.030432267791612], [0.31823463336077, 0.503312619981136, 0.076533954585983, 0.043530736731688, 0.046821997619518, 0.011566057720905], [0.382970478543951, 0.443426768840999, 0.064505134022049, 0.03890798564159, 0.058229199697979, 0.011960433253433], [0.362188852006069, 0.446552144775346, 0.083375616062886, 0.040770703941439, 0.056099622250802, 0.011013060963459], [0.349634785580547, 0.43175755344863, 0.083086195181777, 0.043728419410891, 0.075385297093193, 0.016407749284963]], [[0.335330033509047, 0.458756755416795, 0.088512246376225, 0.046053913522288, 0.053800880254051, 0.017546170921593], [0.350572270711904, 0.428857712906545, 0.08650040888514, 0.043875587163036, 0.064169838056691, 0.026024182276684], [0.252380828297184, 0.442648631881019, 0.062949532660518, 0.061686960723296, 0.152189855075338, 0.028144191362644], [0.147574834070415, 0.376069654846524, 0.098855515038605, 0.163692145675308, 0.185096369672409, 0.028711480696739], [0.141480599101868, 0.648359229480156, 0.055719270827176, 0.082559729744181, 0.050272920372922, 0.021608250473699], [0.273354397058189, 0.476408000879795, 0.056849761126821, 0.057311478195249, 0.099744521095295, 0.036331841644651], [0.245463670953344, 0.500017555680635, 0.087377275008458, 0.059772897688897, 0.091305151722215, 0.016063448946451], [0.240404666055607, 0.450159138596716, 0.097801700694467, 0.061734033812603, 0.107944530000437, 0.041955930840169]], [[0.094750838803023, 0.55331955074984, 0.15679493977066, 0.0, 0.153695545253404, 0.041439125423074], [0.076345057673952, 0.657585159260822, 0.13158667650846, 0.0, 0.104472638609916, 0.030010467946849], [0.095785119380962, 0.604693708977532, 0.12682345012321, 0.0, 0.12453535025322, 0.048162371265076], [0.104437814969076, 0.457076301260913, 0.053199594313177, 0.0, 0.304451010049499, 0.080835279407335], [0.083191491429515, 0.596805216821854, 0.107626045074492, 0.0, 0.167841328999019, 0.044535917675121], [0.090048660381837, 0.683942347432813, 0.103359775315458, 0.0, 0.113297392545989, 0.009351824323903], [0.174970844761452, 0.713295675557997, 0.051107841869862, 0.0, 0.053007943175386, 0.007617694635303], [0.07308840535556, 0.602494867848367, 0.164660852703346, 0.0, 0.125826294668421, 0.033929579424306]], [[0.000664055384248, 0.007509801094641, 0.695948213515486, 0.288459927848163, 0.001638555837567, 0.005779446319894], [0.002307422468937, 0.021096321581735, 0.009599680052509, 0.941459114623288, 0.00759147431094, 0.017945986962591], [0.001044904052813, 0.007110937442787, 0.597143436433118, 0.383178529328481, 0.005352761840394, 0.006169430902407], [0.002035873394838, 0.018580219074039, 0.0044995072794, 0.924249960872713, 0.036990985128451, 0.013643454250559], [0.007749532142878, 0.038029320180504, 0.00761354937978, 0.912724320760238, 0.012261705071504, 0.021621572465096], [0.006898235361544, 0.034599406436598, 0.012566153847242, 0.919703131915637, 0.009162229388533, 0.017070843050446], [0.000954681695198, 0.078477171694162, 0.022379940147074, 0.872720976052007, 0.009615385057541, 0.015851845354018], [0.006457586586325, 0.030548169586814, 0.010446140462287, 0.925780967162391, 0.008427162021155, 0.018339974181028]], [[0.969807190568439, 0.0, 0.030192809431561, 0.0, 0.0, 0.0], [0.977431882551957, 0.0, 0.022568117448043, 0.0, 0.0, 0.0], [0.957474327809413, 0.0, 0.042525672190587, 0.0, 0.0, 0.0], [0.839651457161931, 0.0, 0.16034854283807, 0.0, 0.0, 0.0], [0.917714259748301, 0.0, 0.082285740251699, 0.0, 0.0, 0.0], [0.92883613514797, 0.0, 0.07116386485203, 0.0, 0.0, 0.0], [0.926107700541984, 0.0, 0.073892299458016, 0.0, 0.0, 0.0], [0.941123543832715, 0.0, 0.058876456167285, 0.0, 0.0, 0.0]], [[0.830839621041351, 0.107058547695684, 0.029982666442143, 0.009016073251327, 0.013042772918301, 0.010060318651194], [0.86938721220504, 0.067471798119761, 0.027445296401416, 0.009318903522402, 0.014598832518188, 0.011777957233193], [0.873919277535614, 0.068507786942831, 0.02683194155272, 0.008097780100068, 0.014911894223011, 0.007731319645755], [0.604011051197238, 0.169880163916112, 0.127192093771085, 0.068792028170904, 0.028033156917253, 0.002091506027407], [0.873166538355198, 0.063391104233341, 0.03916971548387, 0.005491932881291, 0.00899032838923, 0.00979038065707], [0.933048597426266, 0.029912640539905, 0.014052734894354, 0.003944470491798, 0.016414960975151, 0.002626595672527], [0.937650252507369, 0.018521815099366, 0.013273785781403, 0.00382530248076, 0.018580984921711, 0.008147859209391], [0.920661544970328, 0.047651669576317, 0.014856588224413, 0.005216849730904, 0.00643160969123, 0.005181737806807]], [[0.294238759705022, 0.243348400760618, 0.039188637060995, 0.150980447078771, 0.217564147464057, 0.054679607930536], [0.301951085687802, 0.331553487502659, 0.037449782898166, 0.096799468441396, 0.170151737132901, 0.062094438337077], [0.270207009164672, 0.36343595123705, 0.054385161675755, 0.119012452934317, 0.132108570009588, 0.060850854978618], [0.249779871688499, 0.264834211590538, 0.046982411258808, 0.16506034869201, 0.207076793394375, 0.066266363375771], [0.270161810356968, 0.270002753871559, 0.05436704692604, 0.106320167456547, 0.245039656897995, 0.054108564490892], [0.283220325209429, 0.332371162172647, 0.033594325595858, 0.075479620459798, 0.231703334037018, 0.04363123252525], [0.306793989938671, 0.305850588255789, 0.02814348592852, 0.077252455788245, 0.23242802802047, 0.049531452068304], [0.270122005103995, 0.418940488946066, 0.054045265005626, 0.070877192885624, 0.110665066610668, 0.075349981448021]], [[0.0, 0.0, 0.45829721487906, 0.54170278512094, 0.0, 0.0], [0.0, 0.0, 0.461111207709397, 0.538888792290603, 0.0, 0.0], [0.0, 0.0, 0.300681277750479, 0.699318722249521, 0.0, 0.0], [0.0, 0.0, 0.285629363646068, 0.714370636353932, 0.0, 0.0], [0.0, 0.0, 0.347790707510996, 0.652209292489004, 0.0, 0.0], [0.0, 0.0, 0.469492167803185, 0.530507832196816, 0.0, 0.0], [0.0, 0.0, 0.806478311116106, 0.193521688883894, 0.0, 0.0], [0.0, 0.0, 0.372658386019309, 0.627341613980691, 0.0, 0.0]], [[0.865716749366717, 0.09225613653268, 0.027098087553714, 0.0, 0.0, 0.014929026546889], [0.884180923194568, 0.096415246445346, 0.009248737778622, 0.0, 0.0, 0.010155092581464], [0.853767102773219, 0.123926495080158, 0.014318524062144, 0.0, 0.0, 0.007987878084479], [0.708563326380662, 0.176979947505659, 0.112066724376947, 0.0, 0.0, 0.002390001736732], [0.839953214578169, 0.108939854238587, 0.038042854386656, 0.0, 0.0, 0.013064076796589], [0.847140765380602, 0.106886072978716, 0.038814856939017, 0.0, 0.0, 0.007158304701664], [0.890214285597812, 0.05109978805394, 0.032128196927476, 0.0, 0.0, 0.026557729420771], [0.85816140028868, 0.099088904862282, 0.0301397430096, 0.0, 0.0, 0.012609951839437]], [[0.0, 0.0, 0.394896542783422, 0.605103457216578, 0.0, 0.0], [0.0, 0.0, 0.387102586361046, 0.612897413638954, 0.0, 0.0], [0.0, 0.0, 0.375462081809571, 0.624537918190429, 0.0, 0.0], [0.0, 0.0, 0.188676498180234, 0.811323501819766, 0.0, 0.0], [0.0, 0.0, 0.425583459786753, 0.574416540213247, 0.0, 0.0], [0.0, 0.0, 0.440410161288725, 0.559589838711275, 0.0, 0.0], [0.0, 0.0, 0.532178962393737, 0.467821037606263, 0.0, 0.0], [0.0, 0.0, 0.404525613616728, 0.595474386383272, 0.0, 0.0]], [[0.0, 0.0, 0.0, 1.0, 0.0, 0.0], [0.0, 0.0, 0.0, 1.0, 0.0, 0.0], [0.0, 0.0, 0.0, 1.0, 0.0, 0.0], [0.0, 0.0, 0.0, 1.0, 0.0, 0.0], [0.0, 0.0, 0.0, 1.0, 0.0, 0.0], [0.0, 0.0, 0.0, 1.0, 0.0, 0.0], [0.0, 0.0, 0.0, 1.0, 0.0, 0.0], [0.0, 0.0, 0.0, 1.0, 0.0, 0.0]], [[0.852139442266446, 0.071477858636715, 0.024570500986036, 0.015936787285658, 0.020562478411572, 0.015312932413574], [0.890183435111567, 0.045397952434196, 0.02488073267238, 0.006661972711749, 0.017206061740151, 0.015669845329957], [0.733873078641651, 0.155247505164549, 0.02547345061624, 0.060583596674073, 0.012167119678282, 0.012655249225205], [0.46826475082158, 0.248752314910408, 0.134895290513795, 0.109055501531315, 0.029648527944616, 0.009383614278287], [0.72772954268943, 0.167398611234316, 0.048742704920735, 0.017080728099788, 0.026226918211701, 0.012821494844031], [0.788504789943289, 0.126108921249522, 0.01425088804679, 0.047237056354037, 0.01360194613669, 0.010296398269673], [0.753512044065648, 0.144602853512063, 0.013990538048705, 0.065454300186384, 0.013594366158175, 0.008845898029025], [0.788139146056006, 0.156888483054873, 0.015151302216239, 0.011410384164252, 0.013644922354047, 0.014765762154582]], [[1.0, 0.0, 0.0, 0.0, 0.0, 0.0], [1.0, 0.0, 0.0, 0.0, 0.0, 0.0], [1.0, 0.0, 0.0, 0.0, 0.0, 0.0], [1.0, 0.0, 0.0, 0.0, 0.0, 0.0], [1.0, 0.0, 0.0, 0.0, 0.0, 0.0], [1.0, 0.0, 0.0, 0.0, 0.0, 0.0], [1.0, 0.0, 0.0, 0.0, 0.0, 0.0], [1.0, 0.0, 0.0, 0.0, 0.0, 0.0]], [[0.776807603379755, 0.056796669609252, 0.095871207737725, 0.0, 0.070524519273269, 0.0], [0.934672211032373, 0.025449240231305, 0.017984293636782, 0.0, 0.02189425509954, 0.0], [0.837817116886381, 0.05126462010876, 0.064900681796234, 0.0, 0.046017581208625, 0.0], [0.628650290224635, 0.127431716795582, 0.191711051804127, 0.0, 0.052206941175656, 0.0], [0.828700093646274, 0.049881654572281, 0.112387443960478, 0.0, 0.009030807820968, 0.0], [0.925517859437537, 0.023608342638235, 0.044708881829993, 0.0, 0.006164916094235, 0.0], [0.949440204466961, 0.027830195581824, 0.017331543918119, 0.0, 0.005398056033096, 0.0], [0.898491718563536, 0.039300914175804, 0.056180649027226, 0.0, 0.006026718233434, 0.0]], [[0.867446040056026, 0.052044807804632, 0.040044813808851, 0.016204200506266, 0.008754605119137, 0.015505532705088], [0.930637198489543, 0.028164621998428, 0.019287273960822, 0.00917158517348, 0.00382941868444, 0.008909901693287], [0.804754677524166, 0.104960429396364, 0.049907991395193, 0.027279090257342, 0.004244081311924, 0.008853730115012], [0.344950369955666, 0.100702941022964, 0.363262299919794, 0.173947444935482, 0.011411947244113, 0.005724996921981], [0.801235148205494, 0.079977328144831, 0.086068866844846, 0.01720305364771, 0.0065054714828, 0.009010131674319], [0.893205571556581, 0.055257336568135, 0.03674824354639, 0.000366972688179, 0.006647126317117, 0.007774749323599], [0.898953446129645, 0.060977347722377, 0.022909410564824, 0.002979263514547, 0.002070832528106, 0.012109699540502], [0.855398768196856, 0.071951500543012, 0.04037701936063, 0.007071811203106, 0.010035460395664, 0.015165440300732]], [[0.771578733894388, 0.118376646367148, 0.069234767505208, 0.017773914650386, 0.012476950053177, 0.010558987529693], [0.735779575958097, 0.127933646290516, 0.083238805658323, 0.020020834717265, 0.018568286330271, 0.014458851045528], [0.714102062438036, 0.146031048861465, 0.089862553645836, 0.024289503156662, 0.012078585722307, 0.013636246175693], [0.304959258227299, 0.141281019148686, 0.398336835123912, 0.110735726765726, 0.036410815162513, 0.008276345571864], [0.755789784340262, 0.120155534193895, 0.093165006126552, 0.0117897587186, 0.011838543391278, 0.007261373229413], [0.742986650857129, 0.138673910442249, 0.083938411156886, 0.014161948794627, 0.007945207125694, 0.012293871623414], [0.781505078701756, 0.124211157208321, 0.060941408042197, 0.004478965173775, 0.025341099889137, 0.003522290984813], [0.720589214198148, 0.122689879450202, 0.100656163626241, 0.020494445297232, 0.016286979146534, 0.019283318281643]], [[0.938900696937528, 0.0, 0.061099303062472, 0.0, 0.0, 0.0], [0.945801552206514, 0.0, 0.054198447793486, 0.0, 0.0, 0.0], [0.902676183964574, 0.0, 0.097323816035426, 0.0, 0.0, 0.0], [0.642065075612306, 0.0, 0.357934924387694, 0.0, 0.0, 0.0], [0.979793955137263, 0.0, 0.020206044862737, 0.0, 0.0, 0.0], [0.980502491220417, 0.0, 0.019497508779583, 0.0, 0.0, 0.0], [0.984993971947498, 0.0, 0.015006028052502, 0.0, 0.0, 0.0], [0.981248391441828, 0.0, 0.018751608558172, 0.0, 0.0, 0.0]], [[0.155610743416513, 0.233883892610054, 0.152784905460822, 0.397218340745038, 0.044570995149711, 0.015931122617862], [0.161126894063811, 0.229176093576829, 0.158576314109432, 0.398446641762818, 0.039097863740934, 0.013576192746175], [0.12978951439183, 0.238372355548026, 0.154557917822157, 0.41821373786859, 0.045356141022691, 0.013710333346705], [0.12745705269509, 0.225721334710269, 0.134639384401669, 0.413026327313332, 0.078232768524441, 0.0209231323552], [0.172461110363139, 0.277665740693303, 0.149315077581295, 0.340847427303756, 0.043224500090644, 0.016486143967863], [0.140746079402135, 0.273316626558484, 0.163612294842714, 0.364530969105362, 0.039374791942931, 0.018419238148374], [0.139627628071957, 0.289619410352077, 0.138944422718488, 0.371044423686392, 0.042944642176067, 0.017819472995019], [0.170149381638117, 0.237016409938762, 0.148365245236192, 0.393821945882716, 0.042337394688522, 0.008309622615692]], [[0.044412851563874, 0.302061597425988, 0.079562451176662, 0.573963099833476, 0.0, 0.0], [0.062769676467811, 0.274277222544334, 0.054873354501018, 0.608079746486837, 0.0, 0.0], [0.019756519336756, 0.253338433699176, 0.109091890687868, 0.6178131562762, 0.0, 0.0], [0.071608304009173, 0.153814164348423, 0.034656363217327, 0.739921168425077, 0.0, 0.0], [0.050976791193563, 0.279607348780296, 0.05060697615737, 0.618808883868772, 0.0, 0.0], [0.091157563135238, 0.31782844604043, 0.05730094604956, 0.533713044774772, 0.0, 0.0], [0.057855304541685, 0.317109666490616, 0.068490351807016, 0.556544677160684, 0.0, 0.0], [0.042011972981604, 0.266187675304569, 0.096562453273554, 0.595237898440273, 0.0, 0.0]], [[0.888143360106397, 0.053661444236245, 0.029523949418318, 0.008035963818852, 0.0, 0.020635282420188], [0.927913722069622, 0.026202670851516, 0.02187047469066, 0.009576084938138, 0.0, 0.014437047450063], [0.914131842985558, 0.040570344455013, 0.035531338601392, 0.005143058794539, 0.0, 0.004623415163498], [0.603568204125729, 0.134768032750935, 0.168750569025545, 0.092140074332609, 0.0, 0.000773119765182], [0.906816353739463, 0.040873319739355, 0.037737340500547, 0.004265495788201, 0.0, 0.010307490232434], [0.927735011703785, 0.031130099393533, 0.025478316845983, 0.005020609502046, 0.0, 0.010635962554653], [0.956490243409026, 0.018638801134534, 0.010453532727609, 0.004289073063914, 0.0, 0.010128349664918], [0.910550225514108, 0.051670468779559, 0.027579252263996, 0.003470515656865, 0.0, 0.006729537785472]], [[0.808351728508578, 0.143973976133079, 0.028474997934265, 0.002860563404582, 0.012025180900233, 0.004313553119263], [0.820763077141703, 0.129748285179722, 0.021252252314012, 0.013417264407588, 0.007249808819129, 0.007569312137846], [0.782577990626168, 0.15828210271437, 0.034482989186517, 0.005565539703742, 0.013896304969949, 0.005195072799256], [0.388813009928039, 0.177436420060589, 0.324727132393472, 0.075467726244333, 0.028276048236446, 0.005279663137121], [0.736666293095602, 0.18378839361846, 0.055302814973019, 0.004649466201366, 0.014892142405344, 0.004700889706209], [0.86543999833085, 0.103379755821787, 0.01607430091304, 0.003162836567175, 0.006891649116374, 0.005051459250774], [0.862637432514509, 0.101098222382068, 0.015745152331254, 0.003247869532162, 0.011232273229663, 0.006039050010343], [0.763185874046926, 0.180602797303804, 0.032909553967942, 0.005610892523346, 0.010767866609867, 0.006923015548114]], [[0.012539394837292, 0.0, 0.012378282423483, 0.682276809041224, 0.189778731571269, 0.103026782126732], [0.069141228206637, 0.0, 0.01392820528148, 0.691902036212306, 0.220393211432409, 0.004635318867168], [0.004905967642491, 0.0, 0.010767994914348, 0.761944992801399, 0.191647040398411, 0.03073400424335], [0.007786788410596, 0.0, 0.032426589160872, 0.862530267994183, 0.054372209659901, 0.042884144774448], [0.0079512780919, 0.0, 0.018880264598605, 0.731095878486788, 0.219335258873902, 0.022737319948805], [0.009858756725098, 0.0, 0.015681041538735, 0.728254651881664, 0.20948802277253, 0.036717527081972], [0.008731155552924, 0.0, 0.036323643954565, 0.657489814393436, 0.263866021617104, 0.033589364481971], [0.008237640236783, 0.0, 0.021546118385084, 0.73934395233114, 0.212955652039573, 0.017916637007419]], [[0.246611865960832, 0.346505429370832, 0.305948487714608, 0.038512507091649, 0.025153274987196, 0.037268434874883], [0.201571654867327, 0.467203943137343, 0.265586226690559, 0.030159360235013, 0.003533582224709, 0.031945232845049], [0.215751508656244, 0.323347392759068, 0.343746241095859, 0.030320749846137, 0.022782895978055, 0.064051211664638], [0.079059181917352, 0.307846358212728, 0.428997550952296, 0.167287167546581, 0.014854422998996, 0.001955318372047], [0.186015429183858, 0.414462530775043, 0.322143421038448, 0.040350685599091, 0.0199343165959, 0.01709361680766], [0.237643941455815, 0.367836695785062, 0.300935783022973, 0.021604373821341, 0.025076556587562, 0.046902649327248], [0.348357482616706, 0.310678240882958, 0.243390460237354, 0.025434659615655, 0.024883873325774, 0.047255283321553], [0.102939207251428, 0.371795329526841, 0.40927799373471, 0.028521843288145, 0.049767264912756, 0.037698361286118]], [[1.0, 0.0, 0.0, 0.0, 0.0, 0.0], [1.0, 0.0, 0.0, 0.0, 0.0, 0.0], [1.0, 0.0, 0.0, 0.0, 0.0, 0.0], [1.0, 0.0, 0.0, 0.0, 0.0, 0.0], [1.0, 0.0, 0.0, 0.0, 0.0, 0.0], [1.0, 0.0, 0.0, 0.0, 0.0, 0.0], [1.0, 0.0, 0.0, 0.0, 0.0, 0.0], [1.0, 0.0, 0.0, 0.0, 0.0, 0.0]], [[0.014168259992793, 0.031837225406638, 0.00737320697783, 0.010923365506646, 0.618730548862761, 0.316967393253332], [0.008830204609024, 0.031114116542494, 0.006871762273072, 0.002963196290492, 0.698590613287117, 0.251630106997801], [0.007762777551368, 0.076204208848758, 0.008057481196769, 0.015775094325506, 0.545972753813656, 0.346227684263942], [0.030272343766373, 0.074822807351859, 0.004640842098782, 0.002638754477754, 0.498101692080236, 0.389523560224996], [0.005235307327457, 0.035270286750893, 0.012497700350748, 0.006259809051184, 0.677888497038175, 0.262848399481543], [0.000554533882916, 0.034014749259788, 0.006136007937867, 0.00833769032513, 0.687829207811097, 0.263127810783203], [0.004174890135287, 0.065966843679237, 0.008786885488397, 0.01376141745022, 0.660281535861617, 0.247028427385242], [0.005874766580487, 0.087199210078999, 0.009763058129415, 0.014937825870052, 0.566664459442636, 0.315560679898412]], [[0.299357826441848, 0.37338695334778, 0.040506591264893, 0.042856488136249, 0.111066264704237, 0.132825876104993], [0.255367492476769, 0.425327349343975, 0.049137382909421, 0.031219990987071, 0.116500047728752, 0.122447736554012], [0.187166076536438, 0.286807868217467, 0.267631554386448, 0.016745946812205, 0.10707489282074, 0.134573661226701], [0.171131707714836, 0.350378667595054, 0.109793625905146, 0.12263333632404, 0.152634898770268, 0.093427763690655], [0.260545359739561, 0.433026150135114, 0.036973834879047, 0.029478140798358, 0.131645263105915, 0.108331251342005], [0.190780043765714, 0.431718946471116, 0.055811435098248, 0.064185608785341, 0.124990284498417, 0.132513681381164], [0.1981196455187, 0.325893463225922, 0.225197288203484, 0.038677239774838, 0.112414644808312, 0.099697718468743], [0.213762823170933, 0.384946047274908, 0.03111542176001, 0.045669915856157, 0.162385474342037, 0.162120317595954]], [[0.0, 1.0, 0.0, 0.0, 0.0, 0.0], [0.0, 1.0, 0.0, 0.0, 0.0, 0.0], [0.0, 1.0, 0.0, 0.0, 0.0, 0.0], [0.0, 1.0, 0.0, 0.0, 0.0, 0.0], [0.0, 1.0, 0.0, 0.0, 0.0, 0.0], [0.0, 1.0, 0.0, 0.0, 0.0, 0.0], [0.0, 1.0, 0.0, 0.0, 0.0, 0.0], [0.0, 1.0, 0.0, 0.0, 0.0, 0.0]], [[0.738830791739201, 0.0, 0.0, 0.261169208260799, 0.0, 0.0], [0.45799824034535, 0.0, 0.0, 0.54200175965465, 0.0, 0.0], [0.774088840197402, 0.0, 0.0, 0.225911159802598, 0.0, 0.0], [0.873604169598787, 0.0, 0.0, 0.126395830401213, 0.0, 0.0], [0.440374078140647, 0.0, 0.0, 0.559625921859353, 0.0, 0.0], [0.343921017718374, 0.0, 0.0, 0.656078982281626, 0.0, 0.0], [0.552668694709962, 0.0, 0.0, 0.447331305290038, 0.0, 0.0], [0.632479425047479, 0.0, 0.0, 0.367520574952521, 0.0, 0.0]], [[0.572327768854308, 0.007952791823616, 0.128848671018912, 0.290870768303164, 0.0, 0.0], [0.550986150237772, 0.006065026777637, 0.133143166527338, 0.309805656457253, 0.0, 0.0], [0.556808394783697, 0.013900659843919, 0.137008941751126, 0.292282003621258, 0.0, 0.0], [0.292018886001583, 0.061143155602247, 0.283529527077666, 0.363308431318504, 0.0, 0.0], [0.561970177915916, 0.010297292664017, 0.151063843935605, 0.276668685484462, 0.0, 0.0], [0.545904726336902, 0.003773440582817, 0.135422232465918, 0.314899600614363, 0.0, 0.0], [0.570142220663936, 0.004616145092797, 0.128686561293082, 0.296555072950186, 0.0, 0.0], [0.554668324705969, 0.011491465016667, 0.140634055014078, 0.293206155263286, 0.0, 0.0]], [[0.0, 0.0, 0.169146061902739, 0.732795654566825, 0.042789845007033, 0.055268438523403], [0.0, 0.0, 0.162846386659948, 0.692484696420631, 0.050947915247182, 0.093721001672239], [0.0, 0.0, 0.017468049260502, 0.824473754936485, 0.071394325642213, 0.086663870160799], [0.0, 0.0, 0.166679388431578, 0.732954164447622, 0.079980758142856, 0.020385688977944], [0.0, 0.0, 0.047797771385052, 0.79632173636809, 0.063246697632525, 0.092633794614333], [0.0, 0.0, 0.037637609143576, 0.815003187442881, 0.063077223448653, 0.08428197996489], [0.0, 0.0, 0.007480734066216, 0.838505778143382, 0.066495198978917, 0.087518288811484], [0.0, 0.0, 0.042735751575449, 0.802483077670053, 0.073805347266003, 0.080975823488495]], [[0.063830757904429, 0.813003004048125, 0.0, 0.0, 0.123166238047446, 0.0], [0.122333538469664, 0.753849788325608, 0.0, 0.0, 0.123816673204728, 0.0], [0.148007071955121, 0.722570878322998, 0.0, 0.0, 0.12942204972188, 0.0], [0.099139247994372, 0.835109727890059, 0.0, 0.0, 0.065751024115569, 0.0], [0.084556001813042, 0.412343228649865, 0.0, 0.0, 0.503100769537093, 0.0], [0.068845015627043, 0.426505631949186, 0.0, 0.0, 0.504649352423772, 0.0], [0.08896152237203, 0.515759893893391, 0.0, 0.0, 0.395278583734579, 0.0], [0.175378964012002, 0.364761456878252, 0.0, 0.0, 0.459859579109746, 0.0]], [[1.0, 0.0, 0.0, 0.0, 0.0, 0.0], [1.0, 0.0, 0.0, 0.0, 0.0, 0.0], [1.0, 0.0, 0.0, 0.0, 0.0, 0.0], [1.0, 0.0, 0.0, 0.0, 0.0, 0.0], [1.0, 0.0, 0.0, 0.0, 0.0, 0.0], [1.0, 0.0, 0.0, 0.0, 0.0, 0.0], [1.0, 0.0, 0.0, 0.0, 0.0, 0.0], [1.0, 0.0, 0.0, 0.0, 0.0, 0.0]], [[0.009543907349423, 0.271867760256679, 0.0, 0.08530861981757, 0.575977632788027, 0.057302079788302], [0.008628444630312, 0.306735535163788, 0.0, 0.103621023719224, 0.52060469834482, 0.060410298141857], [0.008520368045751, 0.321994782299958, 0.0, 0.072825668801449, 0.527407552447895, 0.069251628404947], [0.009787945126349, 0.330299176694502, 0.0, 0.017811536049843, 0.497381988089993, 0.144719354039313], [0.006714069451661, 0.264607776421554, 0.0, 0.092642622657811, 0.567830078044991, 0.068205453423983], [0.009146033248493, 0.32649642478461, 0.0, 0.100766574173081, 0.50585128992017, 0.057739677873647], [0.003829066698834, 0.57085095634732, 0.0, 0.103335827803004, 0.279987787490344, 0.041996361660498], [0.010956602764392, 0.330696605457322, 0.0, 0.059330679736425, 0.523728943539365, 0.075287168502495]], [[0.0, 0.0, 0.0, 0.36628792071068, 0.0, 0.63371207928932], [0.0, 0.0, 0.0, 0.291263886327186, 0.0, 0.708736113672814], [0.0, 0.0, 0.0, 0.391092779493618, 0.0, 0.608907220506382], [0.0, 0.0, 0.0, 0.56943356387239, 0.0, 0.43056643612761], [0.0, 0.0, 0.0, 0.222748445901085, 0.0, 0.777251554098915], [0.0, 0.0, 0.0, 0.236532325785992, 0.0, 0.763467674214008], [0.0, 0.0, 0.0, 0.161959027954936, 0.0, 0.838040972045064], [0.0, 0.0, 0.0, 0.273787235699812, 0.0, 0.726212764300188]], [[0.212491292755147, 0.588775579864149, 0.037462099626144, 0.057617245048375, 0.045070383319895, 0.05858339938629], [0.398599907043071, 0.428966591700658, 0.038667515729341, 0.061049468226204, 0.034494731684519, 0.038221785616206], [0.474670886028225, 0.367392278270522, 0.038334705312571, 0.03300588677119, 0.042627144619437, 0.043969098998056], [0.265231008245655, 0.451464707322252, 0.027619029696528, 0.110454231644798, 0.101463497104417, 0.04376752598635], [0.37506227658187, 0.408335499113589, 0.055667410338735, 0.062286467334519, 0.051751214858703, 0.046897131772584], [0.461132404625341, 0.344103670260703, 0.039429791592252, 0.035497008204875, 0.088207777354967, 0.031629347961862], [0.449204771195448, 0.367796681097243, 0.03982590363082, 0.066508817756741, 0.040068110729848, 0.0365957155899], [0.445432945940779, 0.365145679257835, 0.043585769618061, 0.083118867885667, 0.023972912495731, 0.038743824801926]], [[0.006902610447911, 0.295487847414811, 0.001608703700529, 0.006240604214517, 0.460693044881543, 0.229067189340688], [0.013249747890479, 0.414063600591626, 0.010284626340699, 0.026354421589945, 0.314646235914016, 0.221401367673236], [0.007083807058932, 0.369054161502847, 0.003580797261419, 0.052984601564236, 0.429625759876092, 0.137670872736474], [0.009673575534252, 0.433223818958452, 0.002325862040565, 0.062198952778891, 0.331090784470097, 0.161487006217743], [0.006596539199395, 0.360421161593765, 0.003312488599095, 0.034318088893112, 0.419815149645739, 0.175536572068894], [0.003083517624756, 0.485338626064306, 0.00080507439053, 0.00819858617694, 0.359691972631418, 0.14288222311205], [0.006843540047344, 0.517320997488253, 0.003019045458248, 0.040133184749156, 0.322205651708651, 0.110477580548349], [0.006938014647838, 0.419640109037532, 0.00312762528529, 0.030679438563244, 0.435147089491476, 0.10446772297462]], [[0.339667801029093, 0.494359756062577, 0.021853245854843, 0.041495622742872, 0.05495338949741, 0.047670184813205], [0.332606972038731, 0.456487963543639, 0.037962210601832, 0.071360190435068, 0.064718415436577, 0.036864247944153], [0.326599008527626, 0.450571496745808, 0.02844472821037, 0.077467897557441, 0.076023561128892, 0.040893307829863], [0.196277080588463, 0.411378435075502, 0.035684421962007, 0.208708727167183, 0.10649576558787, 0.041455569618976], [0.378809355150234, 0.369952436488105, 0.036665976576459, 0.102841695489225, 0.061709051732146, 0.050021484563831], [0.42018940439638, 0.387023197902192, 0.026686431431061, 0.079843274437843, 0.052823801435572, 0.033433890396952], [0.429616061532052, 0.411110531623238, 0.024651366050937, 0.055208780558645, 0.042255130074289, 0.037158130160839], [0.425208053264693, 0.37155212775842, 0.022929473301549, 0.0799938493073, 0.044225663463395, 0.056090832904643]], [[0.052917329143624, 0.335197621623624, 0.0, 0.024681505671548, 0.330482390872151, 0.256721152689053], [0.026758038106208, 0.295936295138248, 0.0, 0.026704752655139, 0.404761964664237, 0.245838949436167], [0.039317760420596, 0.338889193235192, 0.0, 0.027273579094829, 0.3765521993926, 0.217967267856783], [0.039191058366479, 0.358675849631515, 0.0, 0.032141617291141, 0.376745883667961, 0.193245591042904], [0.041755301615833, 0.289386411802924, 0.0, 0.035437919699109, 0.378283531793247, 0.255136835088887], [0.044621648698016, 0.361083281815021, 0.0, 0.01295509504447, 0.335648088169516, 0.245691886272979], [0.038298954537225, 0.388747666663621, 0.0, 0.035563760463308, 0.321926548202761, 0.215463070133085], [0.042045938616788, 0.320369671145446, 0.0, 0.023692228109105, 0.395548912842428, 0.218343249286234]], [[0.329029583025174, 0.494045201009567, 0.022680240950618, 0.050386102953501, 0.065006618363548, 0.038852253697592], [0.332244920275096, 0.481685128226132, 0.026158968562035, 0.052649901312539, 0.067334508071328, 0.039926573552871], [0.373740745132031, 0.435807358008097, 0.014098373773313, 0.066759352843468, 0.069853903135103, 0.039740267107988], [0.197791614899486, 0.556608116513958, 0.01464699623613, 0.12206002798913, 0.075757402782197, 0.033135841579099], [0.336119757530595, 0.470831064122571, 0.017102108251728, 0.062414371148429, 0.074561074633254, 0.038971624313424], [0.391454889079974, 0.445334481691471, 0.003387057061354, 0.06435316779391, 0.062715440054, 0.032754964319291], [0.324817131218479, 0.532283049264397, 0.015695821706546, 0.034711248537751, 0.05710831977962, 0.035384429493208], [0.404863498512872, 0.403377537743622, 0.022357947061693, 0.065528037449163, 0.068376462405806, 0.035496516826845]], [[0.0, 0.504084658753766, 0.0, 0.0, 0.363466678457826, 0.132448662788409], [0.0, 0.507374535617258, 0.0, 0.0, 0.390527264887277, 0.102098199495465], [0.0, 0.438199535341312, 0.0, 0.0, 0.435576987269916, 0.126223477388773], [0.0, 0.424077363508081, 0.0, 0.0, 0.453958981847525, 0.121963654644393], [0.0, 0.427039384000739, 0.0, 0.0, 0.420315616449024, 0.152644999550237], [0.0, 0.470059396146947, 0.0, 0.0, 0.381054989379126, 0.148885614473928], [0.0, 0.572304771577014, 0.0, 0.0, 0.314183099049795, 0.113512129373191], [0.0, 0.455914638996294, 0.0, 0.0, 0.416594529140503, 0.127490831863203]], [[0.099037014062392, 0.397666632563993, 0.05232284718918, 0.083903271151515, 0.173422088428573, 0.193648146604346], [0.085150008616899, 0.454940288141022, 0.052556349667548, 0.060719051562815, 0.182287704205874, 0.164346597805843], [0.099039348647841, 0.380806084865683, 0.04931756726902, 0.064956250898162, 0.222502864820805, 0.183377883498488], [0.092209394269007, 0.344760269066468, 0.050762319404787, 0.145619105741885, 0.191122829107691, 0.175526082410163], [0.092101716704472, 0.375145338696816, 0.05705438523825, 0.069101971766258, 0.146336041894102, 0.260260545700103], [0.0960707468029, 0.434105432677014, 0.041832206656446, 0.061635075668883, 0.178766870487147, 0.18758966770761], [0.129200568572791, 0.410297618080736, 0.042375376421456, 0.04957178929284, 0.198736488459494, 0.169818159172684], [0.091461561063495, 0.377475654060561, 0.057960880973634, 0.068581585295708, 0.208243525051889, 0.196276793554712]], [[0.0, 0.331750385043479, 0.053393253615356, 0.065712827728146, 0.364518842146416, 0.184624691466603], [0.0, 0.309395246616694, 0.052967483119317, 0.094168123231461, 0.341330523234011, 0.202138623798517], [0.0, 0.34501140424738, 0.068340836915851, 0.10173474430651, 0.28411653985662, 0.200796474673639], [0.0, 0.35649634558828, 0.045253190253139, 0.09024703241043, 0.310262154254945, 0.197741277493205], [0.0, 0.330175274934051, 0.053324484118327, 0.096917905265316, 0.340648000487273, 0.178934335195033], [0.0, 0.476876344831087, 0.047849768515791, 0.105911246217698, 0.012831910419314, 0.35653073001611], [0.0, 0.422330941161231, 0.037341834162033, 0.069879106029302, 0.189896953012029, 0.280551165635404], [0.0, 0.376254682377427, 0.064730157794764, 0.125004241353486, 0.248304145159664, 0.18570677331466]], [[0.0, 0.097648218890773, 0.008750531661917, 0.043695673810963, 0.531744956522318, 0.318160619114029], [0.0, 0.084588836553276, 0.043692547629501, 0.031010624702772, 0.54008487790864, 0.300623113205812], [0.0, 0.066414514876567, 0.030744621093453, 0.035696091745562, 0.590334996909197, 0.276809775375222], [0.0, 0.071285247634336, 0.00688540682687, 0.041832839112357, 0.339353049907842, 0.540643456518594], [0.0, 0.124260577008548, 0.043648905648083, 0.024997768488253, 0.538449050156478, 0.268643698698637], [0.0, 0.071174612085874, 0.001673431874392, 0.00631059588596, 0.628529857726616, 0.292311502427158], [0.0, 0.093183498407428, 0.038232385375191, 0.046920814093038, 0.604896171644002, 0.216767130480341], [0.0, 0.095490467280469, 0.028087334478999, 0.068702240447321, 0.553717597596444, 0.254002360196766]], [[0.537015415129341, 0.324318826026321, 0.0, 0.0, 0.057524446484734, 0.081141312359605], [0.652371608535334, 0.270236675818758, 0.0, 0.0, 0.031876406753307, 0.045515308892602], [0.628933026343238, 0.254011264344557, 0.0, 0.0, 0.052833656931106, 0.064222052381099], [0.584545941990775, 0.263507852905381, 0.0, 0.0, 0.106152619806358, 0.045793585297486], [0.719772981998547, 0.223532572054232, 0.0, 0.0, 0.006331338757489, 0.050363107189731], [0.686731569663381, 0.268908179153641, 0.0, 0.0, 0.00724808395795, 0.037112167225028], [0.764890335913899, 0.187605247257471, 0.0, 0.0, 0.006612884527862, 0.040891532300767], [0.728201334249162, 0.225052932596486, 0.0, 0.0, 0.007910649623986, 0.038835083530365]], [[0.0, 0.0, 0.831760785555745, 0.168239214444255, 0.0, 0.0], [0.0, 0.0, 0.851040682398792, 0.148959317601208, 0.0, 0.0], [0.0, 0.0, 0.850411037269656, 0.149588962730344, 0.0, 0.0], [0.0, 0.0, 0.497409820533007, 0.502590179466993, 0.0, 0.0], [0.0, 0.0, 0.815176837603783, 0.184823162396217, 0.0, 0.0], [0.0, 0.0, 0.840613308005064, 0.159386691994936, 0.0, 0.0], [0.0, 0.0, 0.855096540441476, 0.144903459558524, 0.0, 0.0], [0.0, 0.0, 0.841323801503362, 0.158676198496637, 0.0, 0.0]], [[0.417635682704978, 0.422387637622813, 0.058756778794649, 0.07440848244731, 0.026811418430249, 0.0], [0.499877946002636, 0.37819828429989, 0.063005378622641, 0.023809967863456, 0.035108423211377, 0.0], [0.511017990862557, 0.410620681725328, 0.019899361745826, 0.031156288631815, 0.027305677034473, 0.0], [0.438275816839316, 0.31622512885008, 0.072631948861557, 0.105821314657475, 0.067045790791572, 0.0], [0.611574947049964, 0.346203478038988, 0.005550168602547, 0.025123664924853, 0.011547741383648, 0.0], [0.57008561321801, 0.268886498185715, 0.032508360737607, 0.116666948285727, 0.011852579572942, 0.0], [0.631986841618642, 0.281758280686123, 0.037233531431157, 0.03485203400119, 0.014169312262888, 0.0], [0.580763289564427, 0.285094459530673, 0.097992191134404, 0.023057714475254, 0.013092345295242, 0.0]], [[0.188741161498605, 0.493092235823838, 0.051511934527016, 0.078388779410389, 0.119199820765767, 0.069066067974386], [0.18581666809082, 0.487488298685874, 0.069915311663908, 0.069297921187428, 0.117584039781297, 0.069897760590674], [0.142829616158333, 0.542739412465577, 0.050202829631496, 0.066247851296858, 0.123760148897025, 0.074220141550711], [0.16306404564113, 0.52056439673597, 0.05072665883347, 0.078084655405955, 0.13315396637607, 0.054406277007404], [0.179050326146746, 0.532769312862373, 0.040053527655444, 0.054577708824937, 0.12557041136878, 0.067978713141721], [0.153349666913345, 0.571705053562527, 0.057149547990246, 0.043096171093489, 0.097450003537699, 0.077249556902694], [0.18270827397318, 0.582696687018495, 0.049490546833932, 0.051075794581397, 0.072305362245745, 0.061723335347251], [0.1655032266003, 0.529237292318273, 0.072580065990764, 0.071612000935204, 0.093624437676339, 0.067442976479119]], [[0.0, 0.66623409046499, 0.0, 0.0, 0.0, 0.33376590953501], [0.0, 0.822815197040331, 0.0, 0.0, 0.0, 0.177184802959669], [0.0, 0.574826568995608, 0.0, 0.0, 0.0, 0.425173431004392], [0.0, 0.810743221151878, 0.0, 0.0, 0.0, 0.189256778848122], [0.0, 0.772365998899532, 0.0, 0.0, 0.0, 0.227634001100468], [0.0, 0.727459371102276, 0.0, 0.0, 0.0, 0.272540628897724], [0.0, 0.705404035306262, 0.0, 0.0, 0.0, 0.294595964693738], [0.0, 0.823829835544362, 0.0, 0.0, 0.0, 0.176170164455638]], [[0.613870491411154, 0.172292613456612, 0.061866851997483, 0.014316128182811, 0.0, 0.13765391495194], [0.701270895619669, 0.119590254170048, 0.072194710003699, 0.052989918516507, 0.0, 0.053954221690076], [0.5380613142494, 0.320779754892905, 0.044705079025581, 0.012225942422573, 0.0, 0.084227909409541], [0.466997568791321, 0.272074304232035, 0.085236458054403, 0.061850919117626, 0.0, 0.113840749804615], [0.671726915388435, 0.144343565531526, 0.061840196874048, 0.063953659860407, 0.0, 0.058135662345584], [0.514453486200652, 0.384604108221795, 0.037867977973464, 0.009853045797775, 0.0, 0.053221381806313], [0.529845475713546, 0.325741569964686, 0.023921314643744, 0.009924924604846, 0.0, 0.110566715073178], [0.521636242874183, 0.313847548599747, 0.050799309086172, 0.014638727147548, 0.0, 0.09907817229235]], [[0.054354303637981, 0.241177172791713, 0.0842201869963, 0.174125053232267, 0.415555440431006, 0.030567842910734], [0.05784585068846, 0.260902754017463, 0.091167741607323, 0.152570588150614, 0.404639366354748, 0.032873699181392], [0.03934077267545, 0.246617939531545, 0.06237153233396, 0.176357316325069, 0.436613242611774, 0.038699196522202], [0.050333530324879, 0.319809801516838, 0.035818616648293, 0.13917176080457, 0.350077365218108, 0.104788925487312], [0.047004943731975, 0.230271099487922, 0.060422241697745, 0.182483975883787, 0.446196827193701, 0.03362091200487], [0.057216423074773, 0.258052393938503, 0.094464260133551, 0.158198243835615, 0.400372563805882, 0.031696115211676], [0.061825441362907, 0.384475044541799, 0.101862231576527, 0.106244855720474, 0.318676896243059, 0.026915530555235], [0.053108560100598, 0.360535299892764, 0.080675401635726, 0.207175510939908, 0.264154883237071, 0.034350344193933]], [[0.0, 0.003831067845978, 0.009742900587838, 0.696135093355403, 0.190015714448605, 0.100275223762175], [0.0, 0.003846443609582, 0.021562223296898, 0.701660290915501, 0.179104091901634, 0.093826950276385], [0.0, 0.004072490024942, 0.002482130718059, 0.673124125462873, 0.232764689156289, 0.087556564637838], [0.0, 0.004330287657977, 0.005471569769651, 0.541137175264158, 0.330696055094544, 0.118364912213669], [0.0, 0.003243624405462, 0.015948142130794, 0.685548903001887, 0.189319549343795, 0.105939781118062], [0.0, 0.01002252141828, 0.013813640858498, 0.73767478141032, 0.149649880382304, 0.088839175930598], [0.0, 0.027375062317185, 0.01057323416369, 0.709464380560303, 0.157442714961257, 0.095144607997565], [0.0, 0.002143406354254, 0.023623671038497, 0.692179880358232, 0.20264184635078, 0.079411195898237]], [[0.454625360387088, 0.11046052384405, 0.434914115768862, 0.0, 0.0, 0.0], [0.382271092805837, 0.383728422479313, 0.23400048471485, 0.0, 0.0, 0.0], [0.405673674910196, 0.363602655450267, 0.230723669639537, 0.0, 0.0, 0.0], [0.288689119940914, 0.622503296292489, 0.088807583766598, 0.0, 0.0, 0.0], [0.114209877916917, 0.268354515423056, 0.617435606660027, 0.0, 0.0, 0.0], [0.247193910516704, 0.330616781193019, 0.422189308290277, 0.0, 0.0, 0.0], [0.665390888186694, 0.12848146338958, 0.206127648423727, 0.0, 0.0, 0.0], [0.276984988881566, 0.215590070351852, 0.507424940766581, 0.0, 0.0, 0.0]], [[0.326307797011681, 0.292479879380925, 0.169999602210233, 0.128970900604677, 0.0, 0.082241820792484], [0.297974177110194, 0.391723459259926, 0.145002283496415, 0.094442358144577, 0.0, 0.070857721988888], [0.379953043496769, 0.311164128580033, 0.132740212055374, 0.070845763247052, 0.0, 0.105296852620772], [0.496451485708248, 0.261251608803103, 0.029241988828614, 0.120291453188104, 0.0, 0.092763463471931], [0.380899336779733, 0.406840669961519, 0.037889759190297, 0.062341092197556, 0.0, 0.112029141870895], [0.352039595249571, 0.377984675108208, 0.159208081900743, 0.072580417639647, 0.0, 0.038187230101831], [0.472190334393358, 0.188986756643458, 0.042677386642777, 0.167864136862396, 0.0, 0.12828138545801], [0.253296398735064, 0.397386305344356, 0.183158181405929, 0.039974919831685, 0.0, 0.126184194682967]], [[0.0, 0.0, 0.0, 0.0, 0.0, 1.0], [0.0, 0.0, 0.0, 0.0, 0.0, 1.0], [0.0, 0.0, 0.0, 0.0, 0.0, 1.0], [0.0, 0.0, 0.0, 0.0, 0.0, 1.0], [0.0, 0.0, 0.0, 0.0, 0.0, 1.0], [0.0, 0.0, 0.0, 0.0, 0.0, 1.0], [0.0, 0.0, 0.0, 0.0, 0.0, 1.0], [0.0, 0.0, 0.0, 0.0, 0.0, 1.0]], [[0.0, 0.065668073582234, 0.006805792699437, 0.0, 0.386478007095276, 0.541048126623053], [0.0, 0.085333741422702, 0.004745892981868, 0.0, 0.434252769185638, 0.475667596409793], [0.0, 0.091474983226243, 0.004816169078655, 0.0, 0.347704647630929, 0.556004200064173], [0.0, 0.099696826793332, 0.00798228749805, 0.0, 0.283573824875444, 0.608747060833174], [0.0, 0.057630833732788, 0.00524235254003, 0.0, 0.368709670571258, 0.568417143155923], [0.0, 0.082166777454529, 0.001693654172807, 0.0, 0.364762609372727, 0.551376958999937], [0.0, 0.137801372478693, 0.0013132728594, 0.0, 0.346071161981602, 0.514814192680305], [0.0, 0.090080300362399, 0.002454644491571, 0.0, 0.294684094413941, 0.612780960732089]], [[0.358322740653713, 0.641677259346287, 0.0, 0.0, 0.0, 0.0], [0.348187768758932, 0.651812231241068, 0.0, 0.0, 0.0, 0.0], [0.46273699423588, 0.53726300576412, 0.0, 0.0, 0.0, 0.0], [0.228083691984941, 0.771916308015059, 0.0, 0.0, 0.0, 0.0], [0.345818232058452, 0.654181767941548, 0.0, 0.0, 0.0, 0.0], [0.468147936844762, 0.531852063155238, 0.0, 0.0, 0.0, 0.0], [0.268407188374585, 0.731592811625415, 0.0, 0.0, 0.0, 0.0], [0.406006643645301, 0.593993356354698, 0.0, 0.0, 0.0, 0.0]], [[0.021035790848422, 0.125290227715147, 0.06503652065853, 0.153431465918137, 0.557443015321477, 0.077762979538287], [0.029388805783872, 0.13644167690477, 0.077211097830102, 0.185495982526251, 0.493549180422906, 0.077913256532099], [0.018565570565539, 0.120754459443147, 0.051425665308657, 0.172330457986756, 0.551703414189177, 0.085220432506723], [0.023617561263891, 0.173215171244707, 0.02860928416921, 0.14760779245878, 0.500031244852816, 0.126918946010595], [0.033647639564602, 0.120912618780248, 0.062341914097874, 0.17257415570879, 0.522502777467943, 0.088020894380543], [0.03391208735243, 0.223405252072879, 0.097066074454999, 0.122943922754719, 0.463974096599941, 0.058698566765031], [0.042639521254822, 0.261569642905416, 0.101451480946164, 0.110609534071129, 0.424541510994758, 0.05918830982771], [0.025946964242995, 0.131942044953432, 0.061829671698641, 0.127595696421121, 0.575360687701713, 0.077324934982098]], [[0.036477162560092, 0.20030307600345, 0.033833395004511, 0.252690468440196, 0.376075519160987, 0.100620378830764], [0.093432067238012, 0.257162103001298, 0.030179969309159, 0.277280767679526, 0.236235982004391, 0.105709110767614], [0.070861716339536, 0.217447385793196, 0.035953080292514, 0.278164300044119, 0.298159460654243, 0.099414056876391], [0.058735372244045, 0.230427733547985, 0.014946755898383, 0.238126231781286, 0.382371897330094, 0.075392009198207], [0.031377684129714, 0.209280388104391, 0.0350809402603, 0.307226979030703, 0.291147546530754, 0.125886461944138], [0.060897033094194, 0.226908296065044, 0.040589725451273, 0.256779560043168, 0.312037492924003, 0.102787892422317], [0.036975719826821, 0.352119059242273, 0.075152009617788, 0.208371165188702, 0.223150362229989, 0.104231683894426], [0.042251781108673, 0.187685514018161, 0.028237400244756, 0.212756373941918, 0.39602228446002, 0.133046646226472]], [[0.0, 0.0, 0.0, 0.915364601803654, 0.0, 0.084635398196346], [0.0, 0.0, 0.0, 0.872455774604527, 0.0, 0.127544225395473], [0.0, 0.0, 0.0, 0.899923895317247, 0.0, 0.100076104682753], [0.0, 0.0, 0.0, 0.900706749872003, 0.0, 0.099293250127997], [0.0, 0.0, 0.0, 0.93157242147056, 0.0, 0.06842757852944], [0.0, 0.0, 0.0, 0.959551468478795, 0.0, 0.040448531521205], [0.0, 0.0, 0.0, 0.860020519250666, 0.0, 0.139979480749334], [0.0, 0.0, 0.0, 0.883182926889429, 0.0, 0.116817073110571]], [[0.165816945714557, 0.051812086969706, 0.014723285819637, 0.459034949780992, 0.0, 0.308612731715109], [0.309964992264469, 0.103088595251112, 0.078806796691181, 0.479523069989218, 0.0, 0.028616545804018], [0.084072765736577, 0.091457624293339, 0.177232989792496, 0.522319222570856, 0.0, 0.124917397606733], [0.080605245649579, 0.185674829691452, 0.057219071215043, 0.623920630835311, 0.0, 0.052580222608614], [0.211074614588031, 0.193725893721533, 0.077935737804486, 0.446133808062286, 0.0, 0.071129945823664], [0.186511877153641, 0.172202737194653, 0.053757157667734, 0.485400432792272, 0.0, 0.102127795191699], [0.184339418665976, 0.205843299293471, 0.094681482198753, 0.429113820299826, 0.0, 0.086021979541974], [0.087838006647149, 0.176724072473221, 0.192738450252564, 0.42520008934363, 0.0, 0.117499381283437]], [[0.0, 0.0, 0.167655697573626, 0.673038998296699, 0.084539135364054, 0.074766168765621], [0.0, 0.0, 0.246794059535801, 0.686655061355686, 0.021512828217112, 0.045038050891402], [0.0, 0.0, 0.191046623123621, 0.705289444063672, 0.024039462385361, 0.079624470427347], [0.0, 0.0, 0.043331590029152, 0.919307774634225, 0.019396488539723, 0.017964146796901], [0.0, 0.0, 0.207244830608827, 0.706365115765134, 0.022931042445323, 0.063459011180716], [0.0, 0.0, 0.209366072000239, 0.674340282315158, 0.063228367714801, 0.053065277969802], [0.0, 0.0, 0.259036906711981, 0.71709709984679, 0.021152469697186, 0.002713523744043], [0.0, 0.0, 0.242196006106911, 0.634554692002398, 0.018115834813855, 0.105133467076837]], [[0.0, 0.0, 0.041420553533011, 0.256111568140918, 0.157936510294592, 0.544531368031478], [0.0, 0.0, 0.045188047290595, 0.277463429080459, 0.147446384858966, 0.52990213876998], [0.0, 0.0, 0.031896187477676, 0.312356738879095, 0.17011833327023, 0.485628740372999], [0.0, 0.0, 0.0231185413536, 0.325167317586006, 0.25741942962784, 0.394294711432554], [0.0, 0.0, 0.039924139920198, 0.2333714979929, 0.19284014148239, 0.533864220604512], [0.0, 0.0, 0.045024899509667, 0.233331767747564, 0.185522134164932, 0.536121198577838], [0.0, 0.0, 0.048990927861147, 0.237843780636068, 0.218462455251601, 0.494702836251183], [0.0, 0.0, 0.043399838621858, 0.251419431040575, 0.232738806464931, 0.472441923872636]], [[0.242893236267388, 0.500943462285905, 0.0, 0.0, 0.14574092338793, 0.110422378058778], [0.192663137006508, 0.488120225430478, 0.0, 0.0, 0.178584782529039, 0.140631855033975], [0.344524641205134, 0.388892807200205, 0.0, 0.0, 0.169569624810755, 0.097012926783906], [0.244976350744379, 0.370444502188624, 0.0, 0.0, 0.215211594147287, 0.16936755291971], [0.373665760021245, 0.359594902998927, 0.0, 0.0, 0.143934586330859, 0.122804750648969], [0.328725099710145, 0.390977844604428, 0.0, 0.0, 0.153426331853798, 0.126870723831629], [0.275676841081924, 0.339516228479308, 0.0, 0.0, 0.310429199283248, 0.07437773115552], [0.270837830026439, 0.334128514042121, 0.0, 0.0, 0.31778291553674, 0.077250740394701]], [[0.338391530917436, 0.238809053532615, 0.112933937492357, 0.033189043152481, 0.0, 0.276676434905112], [0.405640093622833, 0.389185150851426, 0.144943221587394, 0.038375203495563, 0.0, 0.021856330442784], [0.490251608053621, 0.370549346961779, 0.053824599420159, 0.066764043715345, 0.0, 0.018610401849096], [0.337453076300783, 0.267555622355156, 0.11267825571372, 0.21341324489044, 0.0, 0.068899800739902], [0.322299536486916, 0.439455171190961, 0.077538666739944, 0.103173150287153, 0.0, 0.057533475295026], [0.351636138714183, 0.406723296409637, 0.088679456802376, 0.107135292305203, 0.0, 0.045825815768601], [0.268682796910286, 0.393844307096727, 0.17709919840903, 0.121347361698177, 0.0, 0.039026335885779], [0.39874789842972, 0.361187269793354, 0.145440213784596, 0.047145278333195, 0.0, 0.047479339659134]], [[0.0, 0.0, 0.0, 1.0, 0.0, 0.0], [0.0, 0.0, 0.0, 1.0, 0.0, 0.0], [0.0, 0.0, 0.0, 1.0, 0.0, 0.0], [0.0, 0.0, 0.0, 1.0, 0.0, 0.0], [0.0, 0.0, 0.0, 1.0, 0.0, 0.0], [0.0, 0.0, 0.0, 1.0, 0.0, 0.0], [0.0, 0.0, 0.0, 1.0, 0.0, 0.0], [0.0, 0.0, 0.0, 1.0, 0.0, 0.0]], [[0.0, 0.0, 0.0, 1.0, 0.0, 0.0], [0.0, 0.0, 0.0, 1.0, 0.0, 0.0], [0.0, 0.0, 0.0, 1.0, 0.0, 0.0], [0.0, 0.0, 0.0, 1.0, 0.0, 0.0], [0.0, 0.0, 0.0, 1.0, 0.0, 0.0], [0.0, 0.0, 0.0, 1.0, 0.0, 0.0], [0.0, 0.0, 0.0, 1.0, 0.0, 0.0], [0.0, 0.0, 0.0, 1.0, 0.0, 0.0]], [[1.0, 0.0, 0.0, 0.0, 0.0, 0.0], [1.0, 0.0, 0.0, 0.0, 0.0, 0.0], [1.0, 0.0, 0.0, 0.0, 0.0, 0.0], [1.0, 0.0, 0.0, 0.0, 0.0, 0.0], [1.0, 0.0, 0.0, 0.0, 0.0, 0.0], [1.0, 0.0, 0.0, 0.0, 0.0, 0.0], [1.0, 0.0, 0.0, 0.0, 0.0, 0.0], [1.0, 0.0, 0.0, 0.0, 0.0, 0.0]], [[1.0, 0.0, 0.0, 0.0, 0.0, 0.0], [1.0, 0.0, 0.0, 0.0, 0.0, 0.0], [1.0, 0.0, 0.0, 0.0, 0.0, 0.0], [1.0, 0.0, 0.0, 0.0, 0.0, 0.0], [1.0, 0.0, 0.0, 0.0, 0.0, 0.0], [1.0, 0.0, 0.0, 0.0, 0.0, 0.0], [1.0, 0.0, 0.0, 0.0, 0.0, 0.0], [1.0, 0.0, 0.0, 0.0, 0.0, 0.0]], [[1.0, 0.0, 0.0, 0.0, 0.0, 0.0], [1.0, 0.0, 0.0, 0.0, 0.0, 0.0], [1.0, 0.0, 0.0, 0.0, 0.0, 0.0], [1.0, 0.0, 0.0, 0.0, 0.0, 0.0], [1.0, 0.0, 0.0, 0.0, 0.0, 0.0], [1.0, 0.0, 0.0, 0.0, 0.0, 0.0], [1.0, 0.0, 0.0, 0.0, 0.0, 0.0], [1.0, 0.0, 0.0, 0.0, 0.0, 0.0]], [[0.814881397716651, 0.061746711840919, 0.049173624304132, 0.023375023279573, 0.0, 0.050823242858726], [0.850585507085604, 0.048188889613487, 0.03657307518485, 0.028923169939499, 0.0, 0.03572935817656], [0.772542811537005, 0.10920539982084, 0.045500397501772, 0.026059038595528, 0.0, 0.046692352544855], [0.479515215926893, 0.17817048003235, 0.160199879815978, 0.171072848737987, 0.0, 0.011041575486793], [0.761691271898717, 0.059866233645974, 0.129176971663843, 0.012990870158517, 0.0, 0.036274652632949], [0.789557257943563, 0.022056327093129, 0.073707746331914, 0.075970468998095, 0.0, 0.0387081996333], [0.808995380565669, 0.03692406552384, 0.058323404232778, 0.06335181487494, 0.0, 0.032405334802773], [0.75138515476787, 0.109676616699814, 0.052038503620003, 0.051966174462567, 0.0, 0.034933550449746]], [[0.0, 0.0, 0.0, 1.0, 0.0, 0.0], [0.0, 0.0, 0.0, 1.0, 0.0, 0.0], [0.0, 0.0, 0.0, 1.0, 0.0, 0.0], [0.0, 0.0, 0.0, 1.0, 0.0, 0.0], [0.0, 0.0, 0.0, 1.0, 0.0, 0.0], [0.0, 0.0, 0.0, 1.0, 0.0, 0.0], [0.0, 0.0, 0.0, 1.0, 0.0, 0.0], [0.0, 0.0, 0.0, 1.0, 0.0, 0.0]], [[0.0, 0.0, 0.0, 0.804634857841246, 0.195365142158754, 0.0], [0.0, 0.0, 0.0, 0.687471528526011, 0.312528471473989, 0.0], [0.0, 0.0, 0.0, 0.653339308985711, 0.346660691014289, 0.0], [0.0, 0.0, 0.0, 0.819614213761969, 0.180385786238031, 0.0], [0.0, 0.0, 0.0, 0.760489278463942, 0.239510721536057, 0.0], [0.0, 0.0, 0.0, 0.775831678788684, 0.224168321211316, 0.0], [0.0, 0.0, 0.0, 0.795069872773315, 0.204930127226685, 0.0], [0.0, 0.0, 0.0, 0.714305228824072, 0.285694771175928, 0.0]], [[0.0, 0.0, 0.0, 0.763180241870746, 0.236819758129255, 0.0], [0.0, 0.0, 0.0, 0.655256518902146, 0.344743481097854, 0.0], [0.0, 0.0, 0.0, 0.872277753342431, 0.127722246657569, 0.0], [0.0, 0.0, 0.0, 0.934376766752636, 0.065623233247364, 0.0], [0.0, 0.0, 0.0, 0.885003768884503, 0.114996231115497, 0.0], [0.0, 0.0, 0.0, 0.888918871066878, 0.111081128933122, 0.0], [0.0, 0.0, 0.0, 0.871126815292043, 0.128873184707957, 0.0], [0.0, 0.0, 0.0, 0.883880832479924, 0.116119167520077, 0.0]], [[0.0, 0.0, 0.0, 0.774628762829996, 0.113217784777665, 0.112153452392339], [0.0, 0.0, 0.0, 0.798276471103901, 0.120176092499447, 0.081547436396652], [0.0, 0.0, 0.0, 0.770035853663312, 0.136223433498801, 0.093740712837887], [0.0, 0.0, 0.0, 0.774964503250312, 0.158205323923634, 0.066830172826054], [0.0, 0.0, 0.0, 0.741430853072847, 0.124841780741664, 0.133727366185489], [0.0, 0.0, 0.0, 0.776059470269202, 0.111971748416359, 0.111968781314439], [0.0, 0.0, 0.0, 0.718038686573732, 0.156243877254446, 0.125717436171822], [0.0, 0.0, 0.0, 0.770926264390536, 0.135924688272393, 0.093149047337071]], [[0.761581075146678, 0.0, 0.021728810719732, 0.129164618137523, 0.076126388324606, 0.011399107671461], [0.776417912633423, 0.0, 0.028329498593535, 0.083292421615509, 0.064049709072262, 0.047910458085272], [0.843139717448315, 0.0, 0.0, 0.088135815133698, 0.046005002833097, 0.02271946458489], [0.113210285744368, 0.0, 0.34069549963159, 0.518689814743237, 0.010492127288859, 0.016912272591947], [0.019121046522333, 0.0, 0.040066783477261, 0.591770467994696, 0.287126902588668, 0.061914799417041], [0.012201366978611, 0.0, 0.007979813527406, 0.461131130557639, 0.306308128895738, 0.212379560040606], [0.011379846167717, 0.0, 0.026961846157104, 0.367893957433153, 0.404228370705246, 0.189535979536781], [0.013351871430142, 0.0, 0.013545619330106, 0.650557457856631, 0.271412960286, 0.05113209109712]], [[0.0, 0.0, 0.0, 0.775487892404576, 0.126019402704101, 0.098492704891323], [0.0, 0.0, 0.0, 0.704526346604987, 0.171323969442963, 0.12414968395205], [0.0, 0.0, 0.0, 0.776891307167828, 0.114996453502872, 0.1081122393293], [0.0, 0.0, 0.0, 0.817187671854146, 0.110284945581193, 0.072527382564661], [0.0, 0.0, 0.0, 0.770699025549018, 0.123595620783894, 0.105705353667088], [0.0, 0.0, 0.0, 0.767756322213245, 0.121191901638416, 0.111051776148339], [0.0, 0.0, 0.0, 0.780669358967395, 0.118071973468267, 0.101258667564338], [0.0, 0.0, 0.0, 0.802743113866494, 0.113662158181269, 0.083594727952237]], [[0.0, 0.0, 0.0, 0.852934550750824, 0.099402014266866, 0.04766343498231], [0.0, 0.0, 0.0, 0.875283856488213, 0.055122612563308, 0.069593530948479], [0.0, 0.0, 0.0, 0.847243758255384, 0.115109378648857, 0.037646863095759], [0.0, 0.0, 0.0, 0.860499534820132, 0.122612213344411, 0.016888251835456], [0.0, 0.0, 0.0, 0.706517308539168, 0.209668898701, 0.083813792759832], [0.0, 0.0, 0.0, 0.645265238820852, 0.294210869618914, 0.060523891560234], [0.0, 0.0, 0.0, 0.705943697090792, 0.260895855318431, 0.033160447590777], [0.0, 0.0, 0.0, 0.663983345044675, 0.280816657165973, 0.055199997789352]], [[0.202592419777315, 0.0, 0.0, 0.716744274563003, 0.0, 0.080663305659681], [0.159788023582556, 0.0, 0.0, 0.74208205978665, 0.0, 0.098129916630794], [0.131791959383313, 0.0, 0.0, 0.799087182934469, 0.0, 0.069120857682217], [0.238428699467412, 0.0, 0.0, 0.657814109182398, 0.0, 0.10375719135019], [0.071224741804869, 0.0, 0.0, 0.835964252897417, 0.0, 0.092811005297714], [0.074643709516372, 0.0, 0.0, 0.851482193280602, 0.0, 0.073874097203026], [0.084427393119014, 0.0, 0.0, 0.785575634487224, 0.0, 0.129996972393763], [0.097024012953838, 0.0, 0.0, 0.701520404260813, 0.0, 0.201455582785349]], [[0.0, 0.0, 0.0, 1.0, 0.0, 0.0], [0.0, 0.0, 0.0, 1.0, 0.0, 0.0], [0.0, 0.0, 0.0, 1.0, 0.0, 0.0], [0.0, 0.0, 0.0, 1.0, 0.0, 0.0], [0.0, 0.0, 0.0, 1.0, 0.0, 0.0], [0.0, 0.0, 0.0, 1.0, 0.0, 0.0], [0.0, 0.0, 0.0, 1.0, 0.0, 0.0], [0.0, 0.0, 0.0, 1.0, 0.0, 0.0]], [[0.0, 0.0, 0.0, 0.975254214925137, 0.024745785074863, 0.0], [0.0, 0.0, 0.0, 0.984830865911989, 0.015169134088011, 0.0], [0.0, 0.0, 0.0, 0.976212432825479, 0.023787567174521, 0.0], [0.0, 0.0, 0.0, 0.987804184543628, 0.012195815456372, 0.0], [0.0, 0.0, 0.0, 0.991283687271118, 0.008716312728882, 0.0], [0.0, 0.0, 0.0, 0.989361907120058, 0.010638092879942, 0.0], [0.0, 0.0, 0.0, 0.990004381154039, 0.009995618845961, 0.0], [0.0, 0.0, 0.0, 0.988678100354304, 0.011321899645696, 0.0]], [[0.011466626873404, 0.003611113416035, 0.054433330031385, 0.733850100925439, 0.070660005305409, 0.125978823448328], [0.011544832853321, 0.004751423497174, 0.086988413690355, 0.690890038622282, 0.085664616447842, 0.120160674889025], [0.011413856971344, 0.003248749810426, 0.055363709093913, 0.759538968484768, 0.090683768119343, 0.079750947520206], [0.010520069663423, 0.002876536652532, 0.018745449986953, 0.833411705498996, 0.062306142441196, 0.072140095756899], [0.012893596264686, 0.005521829222203, 0.051397160366948, 0.748876661645258, 0.080013694122892, 0.101297058378012], [0.016976965143496, 0.011229012508593, 0.100892142838155, 0.652210490469837, 0.090331574854371, 0.128359814185549], [0.011968700266681, 0.006697332789471, 0.073026951273307, 0.644896565990152, 0.107090736279726, 0.156319713400662], [0.015543066609412, 0.006595274912523, 0.050003123321015, 0.810448092538756, 0.05106141868786, 0.066349023930435]], [[0.0, 0.0, 0.019377313230358, 0.896640964172476, 0.036951532711669, 0.047030189885497], [0.0, 0.0, 0.022327541853947, 0.88484077058938, 0.048452192381984, 0.04437949517469], [0.0, 0.0, 0.019686868658832, 0.904441413583148, 0.048534581708034, 0.027337136049987], [0.0, 0.0, 0.127170308689188, 0.788942050021047, 0.039149484176683, 0.044738157113082], [0.0, 0.0, 0.012050537636723, 0.906387156975384, 0.039983632986571, 0.041578672401322], [0.0, 0.0, 0.013614890517193, 0.897857521726482, 0.036613993340188, 0.051913594416136], [0.0, 0.0, 0.002536333371023, 0.879685805672039, 0.056356590309665, 0.061421270647273], [0.0, 0.0, 0.014787394582363, 0.895060032748933, 0.052133712654461, 0.038018860014243]], [[0.0, 0.0, 0.0, 0.97265767525558, 0.012085147453585, 0.015257177290835], [0.0, 0.0, 0.0, 0.930082954527922, 0.05616975115599, 0.013747294316088], [0.0, 0.0, 0.0, 0.953416345924694, 0.038666000258851, 0.007917653816455], [0.0, 0.0, 0.0, 0.961633061773071, 0.008609154496582, 0.029757783730348], [0.0, 0.0, 0.0, 0.968305405413763, 0.012713131976445, 0.018981462609792], [0.0, 0.0, 0.0, 0.915115231144784, 0.017959127769224, 0.066925641085992], [0.0, 0.0, 0.0, 0.852883111463326, 0.063602086166386, 0.083514802370288], [0.0, 0.0, 0.0, 0.856890832128107, 0.116348592382972, 0.026760575488921]], [[0.0, 0.0, 0.261844695536242, 0.532993610779426, 0.131985509686107, 0.073176183998225], [0.0, 0.0, 0.22118523991396, 0.589302029690402, 0.119752329059578, 0.069760401336059], [0.0, 0.0, 0.212240442297768, 0.56337681280647, 0.096018691922283, 0.128364052973479], [0.0, 0.0, 0.068394342682395, 0.632049850960244, 0.13993719910338, 0.159618607253982], [0.0, 0.0, 0.169904492854455, 0.513819905909615, 0.158557956340454, 0.157717644895476], [0.0, 0.0, 0.171437111165343, 0.511385439892293, 0.169082991773561, 0.148094457168803], [0.0, 0.0, 0.143541979588677, 0.511567056687555, 0.074723724557053, 0.270167239166715], [0.0, 0.0, 0.231213316077755, 0.586476218397701, 0.100267486200603, 0.082042979323942]], [[0.0, 0.0, 0.0, 0.772920248982571, 0.077084272510965, 0.149995478506464], [0.0, 0.0, 0.0, 0.755554689373061, 0.07533517787003, 0.169110132756909], [0.0, 0.0, 0.0, 0.860456571646502, 0.08982259199441, 0.049720836359088], [0.0, 0.0, 0.0, 0.754755697448832, 0.093059481392937, 0.152184821158232], [0.0, 0.0, 0.0, 0.759000492133116, 0.125057571865929, 0.115941936000954], [0.0, 0.0, 0.0, 0.851650017154864, 0.097873751978166, 0.05047623086697], [0.0, 0.0, 0.0, 0.759831510168464, 0.076418902405624, 0.163749587425912], [0.0, 0.0, 0.0, 0.791046693069659, 0.095398340493685, 0.113554966436656]], [[0.0, 0.0, 0.044137675661485, 0.741865881790797, 0.188163148106028, 0.02583329444169], [0.0, 0.0, 0.034940611680963, 0.824084279368002, 0.120313066177639, 0.020662042773396], [0.0, 0.0, 0.013945881686798, 0.809720740897409, 0.159719734892234, 0.016613642523558], [0.0, 0.0, 0.019668797050566, 0.910467809244338, 0.057821848249769, 0.012041545455327], [0.0, 0.0, 0.019085787927141, 0.811873903631622, 0.145988634041416, 0.023051674399821], [0.0, 0.0, 0.030110869074276, 0.740539522248299, 0.178126546967758, 0.051223061709666], [0.0, 0.0, 0.051457729047186, 0.57695719742777, 0.270454076667616, 0.101130996857427], [0.0, 0.0, 0.027219080784798, 0.651152183704283, 0.296262546329338, 0.025366189181582]], [[0.0, 0.0, 0.0, 0.440182233310276, 0.54071382588958, 0.019103940800145], [0.0, 0.0, 0.0, 0.921696676606919, 0.050527722872617, 0.027775600520464], [0.0, 0.0, 0.0, 0.891875904833389, 0.066695777298637, 0.041428317867974], [0.0, 0.0, 0.0, 0.897807663629261, 0.071931108944009, 0.030261227426731], [0.0, 0.0, 0.0, 0.921170142646741, 0.057739266314119, 0.02109059103914], [0.0, 0.0, 0.0, 0.897680134353389, 0.070837006348996, 0.031482859297614], [0.0, 0.0, 0.0, 0.889528356163557, 0.075006894984921, 0.035464748851522], [0.0, 0.0, 0.0, 0.926047520154794, 0.062657954032108, 0.011294525813099]], [[0.0, 0.0, 0.0, 0.626910531617128, 0.0, 0.373089468382872], [0.0, 0.0, 0.0, 0.679411762193783, 0.0, 0.320588237806217], [0.0, 0.0, 0.0, 0.726432740811142, 0.0, 0.273567259188857], [0.0, 0.0, 0.0, 0.714738865458581, 0.0, 0.28526113454142], [0.0, 0.0, 0.0, 0.687432234611799, 0.0, 0.312567765388201], [0.0, 0.0, 0.0, 0.694498709627435, 0.0, 0.305501290372565], [0.0, 0.0, 0.0, 0.64508103871183, 0.0, 0.35491896128817], [0.0, 0.0, 0.0, 0.708868807979871, 0.0, 0.291131192020129]], [[0.004325405955516, 0.0, 0.008570576564833, 0.919861853970275, 0.042908750679211, 0.024333412830165], [0.00481565692713, 0.0, 0.006748373931854, 0.946562814171826, 0.022818041863, 0.019055113106189], [0.005238765460757, 0.0, 0.006494146516424, 0.896274769210023, 0.052714580220134, 0.039277738592661], [0.00533836467939, 0.0, 0.011406097251619, 0.926929801113215, 0.03766329286008, 0.018662444095696], [0.019934884594277, 0.0, 0.005306422132388, 0.957479971074529, 0.0112379784072, 0.006040743791606], [0.024667860550863, 0.0, 0.006129459113419, 0.907048114597646, 0.032398221438022, 0.02975634430005], [0.033531183831844, 0.0, 0.023994267134174, 0.889830317812471, 0.018287042589648, 0.034357188631863], [0.052209263406528, 0.0, 0.005693771590208, 0.912878723302944, 0.019433987750157, 0.009784253950163]], [[0.0, 0.098956730576197, 0.019933722171919, 0.830931293545301, 0.016215097245866, 0.033963156460717], [0.0, 0.084346148736721, 0.014789093001204, 0.866064348693829, 0.012022441333587, 0.022777968234659], [0.0, 0.054703436693831, 0.01401268967956, 0.869134809188325, 0.020265584017869, 0.041883480420416], [0.0, 0.038863790344442, 0.00309968312127, 0.901351664901987, 0.023391305331945, 0.033293556300356], [0.0, 0.005075732349287, 0.015816394279516, 0.874710053765588, 0.046646112157895, 0.057751707447714], [0.0, 0.051054462138017, 0.013752570679485, 0.89867799243485, 0.012550805669238, 0.02396416907841], [0.0, 0.024951711820228, 0.036374680990897, 0.888934691499266, 0.015045792671466, 0.034693123018143], [0.0, 0.0305355572591, 0.014569786066166, 0.906435904917334, 0.022613433566842, 0.025845318190557]], [[0.0, 0.0, 0.0, 1.0, 0.0, 0.0], [0.0, 0.0, 0.0, 1.0, 0.0, 0.0], [0.0, 0.0, 0.0, 1.0, 0.0, 0.0], [0.0, 0.0, 0.0, 1.0, 0.0, 0.0], [0.0, 0.0, 0.0, 1.0, 0.0, 0.0], [0.0, 0.0, 0.0, 1.0, 0.0, 0.0], [0.0, 0.0, 0.0, 1.0, 0.0, 0.0], [0.0, 0.0, 0.0, 1.0, 0.0, 0.0]], [[0.0, 0.0, 0.0, 1.0, 0.0, 0.0], [0.0, 0.0, 0.0, 1.0, 0.0, 0.0], [0.0, 0.0, 0.0, 1.0, 0.0, 0.0], [0.0, 0.0, 0.0, 1.0, 0.0, 0.0], [0.0, 0.0, 0.0, 1.0, 0.0, 0.0], [0.0, 0.0, 0.0, 1.0, 0.0, 0.0], [0.0, 0.0, 0.0, 1.0, 0.0, 0.0], [0.0, 0.0, 0.0, 1.0, 0.0, 0.0]], [[0.0, 0.469738829377904, 0.013665060611268, 0.387269432853193, 0.124070198537766, 0.005256478619869], [0.0, 0.011251093667135, 0.029228502912442, 0.650797275414244, 0.20310133619995, 0.105621791806229], [0.0, 0.394736656372298, 0.013542162752911, 0.37422220312607, 0.170397789267408, 0.047101188481313], [0.0, 0.257895802271362, 0.017474986555933, 0.249618885847573, 0.361930442699131, 0.113079882626001], [0.0, 0.014927923200975, 0.034174314735498, 0.653971268658862, 0.197100722428301, 0.099825770976364], [0.0, 0.458429442333023, 0.006814050091367, 0.385135436741027, 0.144035420228136, 0.005585650606447], [0.0, 0.40397441729099, 0.026260071391939, 0.451479631979574, 0.107827997616792, 0.010457881720706], [0.0, 0.351286706442782, 0.019034520632109, 0.39484981172485, 0.182414137063508, 0.052414824136751]], [[0.0, 0.0, 0.0, 0.79550263894355, 0.120605840757532, 0.083891520298919], [0.0, 0.0, 0.0, 0.797376497758411, 0.124294015330034, 0.078329486911555], [0.0, 0.0, 0.0, 0.803786148240497, 0.128993090993543, 0.06722076076596], [0.0, 0.0, 0.0, 0.793730646813635, 0.13155141445504, 0.074717938731326], [0.0, 0.0, 0.0, 0.710451139043019, 0.164791302668263, 0.124757558288718], [0.0, 0.0, 0.0, 0.817183999558984, 0.099745861277675, 0.08307013916334], [0.0, 0.0, 0.0, 0.801733049953801, 0.107687261248453, 0.090579688797746], [0.0, 0.0, 0.0, 0.772471588633238, 0.144085152871905, 0.083443258494857]], [[0.0, 0.0, 0.0, 0.806574695505238, 0.125669011770505, 0.067756292724257], [0.0, 0.0, 0.0, 0.665049773112609, 0.214942672302484, 0.120007554584907], [0.0, 0.0, 0.0, 0.736352121693744, 0.1715562010536, 0.092091677252657], [0.0, 0.0, 0.0, 0.545081353112165, 0.300344094547068, 0.154574552340768], [0.0, 0.0, 0.0, 0.697253727008118, 0.223865802560858, 0.078880470431024], [0.0, 0.0, 0.0, 0.694901493607232, 0.1623362645512, 0.142762241841568], [0.0, 0.0, 0.0, 0.70818844686942, 0.199387388216188, 0.092424164914392], [0.0, 0.0, 0.0, 0.729731834419592, 0.144630162091674, 0.125638003488735]], [[0.0, 0.0, 0.0, 1.0, 0.0, 0.0], [0.0, 0.0, 0.0, 1.0, 0.0, 0.0], [0.0, 0.0, 0.0, 1.0, 0.0, 0.0], [0.0, 0.0, 0.0, 1.0, 0.0, 0.0], [0.0, 0.0, 0.0, 1.0, 0.0, 0.0], [0.0, 0.0, 0.0, 1.0, 0.0, 0.0], [0.0, 0.0, 0.0, 1.0, 0.0, 0.0], [0.0, 0.0, 0.0, 1.0, 0.0, 0.0]], [[0.0, 0.0, 0.0, 0.81506319377962, 0.18493680622038, 0.0], [0.0, 0.0, 0.0, 0.796919499774007, 0.203080500225993, 0.0], [0.0, 0.0, 0.0, 0.86769052618259, 0.132309473817409, 0.0], [0.0, 0.0, 0.0, 0.87763182384945, 0.12236817615055, 0.0], [0.0, 0.0, 0.0, 0.798423212582415, 0.201576787417585, 0.0], [0.0, 0.0, 0.0, 0.83701128260498, 0.16298871739502, 0.0], [0.0, 0.0, 0.0, 0.783888580343988, 0.216111419656012, 0.0], [0.0, 0.0, 0.0, 0.813495026233654, 0.186504973766347, 0.0]], [[0.0, 0.0, 0.0, 0.913713450988767, 0.016028627421442, 0.070257921589791], [0.0, 0.0, 0.0, 0.886139677389592, 0.040149805693538, 0.07371051691687], [0.0, 0.0, 0.0, 0.93050160199987, 0.031396392685361, 0.038102005314769], [0.0, 0.0, 0.0, 0.93282151794685, 0.024032680399691, 0.043145801653459], [0.0, 0.0, 0.0, 0.878316694421966, 0.035527140169544, 0.08615616540849], [0.0, 0.0, 0.0, 0.857318513944948, 0.032397859169824, 0.110283626885228], [0.0, 0.0, 0.0, 0.854124272598153, 0.0570793698592, 0.088796357542646], [0.0, 0.0, 0.0, 0.888838046991249, 0.042490178310504, 0.068671774698247]], [[0.0, 0.0, 0.0, 0.736453774981713, 0.136826076234714, 0.126720148783574], [0.0, 0.0, 0.0, 0.73404729179203, 0.152615105426237, 0.113337602781733], [0.0, 0.0, 0.0, 0.702275012443263, 0.182402271233226, 0.115322716323511], [0.0, 0.0, 0.0, 0.748587531514352, 0.171633051318648, 0.079779417167], [0.0, 0.0, 0.0, 0.695731712181222, 0.21620824067445, 0.088060047144328], [0.0, 0.0, 0.0, 0.671660329220997, 0.221064774926862, 0.107274895852141], [0.0, 0.0, 0.0, 0.68717768388976, 0.219716433007133, 0.093105883103108], [0.0, 0.0, 0.0, 0.75606149315188, 0.169405487558374, 0.074533019289745]], [[0.0, 0.0, 0.0, 0.621477482938218, 0.183269108860829, 0.195253408200952], [0.0, 0.0, 0.0, 0.509553470905169, 0.228336512776833, 0.262110016317999], [0.0, 0.0, 0.0, 0.77795077772192, 0.08104843515864, 0.14100078711944], [0.0, 0.0, 0.0, 0.801073201817664, 0.076792273815698, 0.122134524366638], [0.0, 0.0, 0.0, 0.66039790123648, 0.155406730354322, 0.184195368409199], [0.0, 0.0, 0.0, 0.545495546551706, 0.190627164428308, 0.263877289019986], [0.0, 0.0, 0.0, 0.712772908277171, 0.112122372929061, 0.175104718793768], [0.0, 0.0, 0.0, 0.792998316194044, 0.133814469318683, 0.073187214487273]], [[0.0, 0.0, 0.0, 0.813822795403008, 0.0833562806517, 0.102820923945292], [0.0, 0.0, 0.0, 0.896983943430707, 0.07330567476612, 0.029710381803174], [0.0, 0.0, 0.0, 0.937564182061796, 0.026688285737427, 0.035747532200777], [0.0, 0.0, 0.0, 0.92925408224291, 0.022410040494837, 0.048335877262253], [0.0, 0.0, 0.0, 0.894470485247986, 0.054948205390236, 0.050581309361778], [0.0, 0.0, 0.0, 0.902734575171631, 0.054705848202871, 0.042559576625498], [0.0, 0.0, 0.0, 0.927508032665154, 0.036084369856322, 0.036407597478524], [0.0, 0.0, 0.0, 0.88441497569702, 0.067283494616938, 0.048301529686041]], [[0.0, 0.0, 0.0, 0.902266883223755, 0.04057997057503, 0.057153146201214], [0.0, 0.0, 0.0, 0.892305077383387, 0.061462751525044, 0.046232171091569], [0.0, 0.0, 0.0, 0.903463840626383, 0.044278249759759, 0.052257909613858], [0.0, 0.0, 0.0, 0.931023572096759, 0.016449383103219, 0.052527044800022], [0.0, 0.0, 0.0, 0.856525825210912, 0.056818027226703, 0.086656147562386], [0.0, 0.0, 0.0, 0.834703574359069, 0.054283275757441, 0.11101314988349], [0.0, 0.0, 0.0, 0.830754573160061, 0.082591290012161, 0.086654136827778], [0.0, 0.0, 0.0, 0.857181085605978, 0.089472262035357, 0.053346652358665]], [[0.0, 0.0, 0.0, 0.906974840518083, 0.061055427799304, 0.031969731682613], [0.0, 0.0, 0.0, 0.889820129345876, 0.082229466577296, 0.027950404076828], [0.0, 0.0, 0.0, 0.864144183035079, 0.101352742495946, 0.034503074468975], [0.0, 0.0, 0.0, 0.943622122020549, 0.03983307334505, 0.016544804634401], [0.0, 0.0, 0.0, 0.914516361157524, 0.053262052887308, 0.032221585955169], [0.0, 0.0, 0.0, 0.900774174790145, 0.06733179148215, 0.031894033727705], [0.0, 0.0, 0.0, 0.861570405585121, 0.086362415187171, 0.052067179227708], [0.0, 0.0, 0.0, 0.881212734530041, 0.080088193535139, 0.03869907193482]], [[0.0, 0.0, 0.0, 0.490258250549824, 0.08424155544044, 0.425500194009736], [0.0, 0.0, 0.0, 0.823714883112286, 0.100933798675466, 0.075351318212248], [0.0, 0.0, 0.0, 0.473277636402506, 0.345299169097246, 0.181423194500247], [0.0, 0.0, 0.0, 0.578181264382877, 0.126567873974398, 0.295250861642725], [0.0, 0.0, 0.0, 0.81164275236283, 0.085233189745198, 0.103124057891972], [0.0, 0.0, 0.0, 0.803190036224605, 0.108199213511204, 0.088610750264191], [0.0, 0.0, 0.0, 0.816596261936674, 0.116955923609269, 0.066447814454057], [0.0, 0.0, 0.0, 0.71995148358234, 0.179697251013102, 0.100351265404558]], [[0.001567126866174, 0.0043286808248, 0.016988017529661, 0.806091320226246, 0.121978837153333, 0.049046017399787], [0.001486063458788, 0.004689024457496, 0.015928591811893, 0.795761871238792, 0.124619367030082, 0.057515082002948], [0.001696269700294, 0.004535708300743, 0.011956414901222, 0.821429415455955, 0.123578599714032, 0.036803591927754], [0.002139900944612, 0.007587842621182, 0.004106687862061, 0.759998713527893, 0.151401284621335, 0.074765570422918], [0.00158745720887, 0.004954049258393, 0.014138876528922, 0.838272843914067, 0.097925153088025, 0.043121620001723], [0.001528193340283, 0.00172016639738, 0.029401669015874, 0.810312377891295, 0.1092804135665, 0.047757179788669], [0.001715137070324, 0.005884322908958, 0.046044760312421, 0.744956450075751, 0.138530353262023, 0.062868976370523], [0.001598178779539, 0.011048678081938, 0.007852602686262, 0.802649395954976, 0.131625707322388, 0.045225437174897]], [[0.0, 0.0, 0.013444758751146, 0.787786100842007, 0.097534973071418, 0.101234167335428], [0.0, 0.0, 0.041806319730861, 0.751861569472328, 0.134500339242211, 0.071831771554599], [0.0, 0.0, 0.014661088873438, 0.8433631822964, 0.090501917273283, 0.05147381155688], [0.0, 0.0, 0.019473119937396, 0.738262399763839, 0.139545352117446, 0.102719128181318], [0.0, 0.0, 0.010432628013351, 0.825562510586147, 0.105246434452975, 0.058758426947527], [0.0, 0.0, 0.021860649065581, 0.821273530992965, 0.090139915446731, 0.066725904494723], [0.0, 0.0, 0.027909370219414, 0.776248246933918, 0.116268723805614, 0.079573659041054], [0.0, 0.0, 0.014446537128137, 0.782640338874474, 0.14255134204949, 0.060361781947899]], [[0.0, 0.00096980238196, 0.022359035055383, 0.876316888225498, 0.069615425074558, 0.030738849262601], [0.0, 0.003311346810801, 0.038885021408456, 0.825280943835845, 0.075732008075976, 0.056790679868922], [0.0, 0.000442340706817, 0.019856379223984, 0.870985728044539, 0.08001781386554, 0.028697738159119], [0.0, 0.001780241178004, 0.015568017948388, 0.787848970489846, 0.130025896373491, 0.064776874010272], [0.0, 0.006455718536954, 0.022566075279629, 0.770251469737465, 0.078573704745557, 0.122153031700394], [0.0, 0.00747787153751, 0.015711862534256, 0.712670984250955, 0.202965304175772, 0.061173977501509], [0.0, 0.00698205335486, 0.051211048480167, 0.775311858776929, 0.105829288494583, 0.060665750893461], [0.0, 0.023443443649157, 0.045653616057074, 0.787539742941291, 0.103821191536568, 0.039542005815909]], [[0.0, 0.0, 0.0, 0.931674958039559, 0.039353895809997, 0.028971146150444], [0.0, 0.0, 0.0, 0.935537489808179, 0.021761568013608, 0.042700942178214], [0.0, 0.0, 0.0, 0.944471730213731, 0.030179600733925, 0.025348669052344], [0.0, 0.0, 0.0, 0.803427812068828, 0.137711584259654, 0.058860603671518], [0.0, 0.0, 0.0, 0.787986214360606, 0.107101031158209, 0.104912754481185], [0.0, 0.0, 0.0, 0.775479968295788, 0.074454585282226, 0.150065446421987], [0.0, 0.0, 0.0, 0.84763236015982, 0.06266768855814, 0.08969995128204], [0.0, 0.0, 0.0, 0.882464627223418, 0.071165037907922, 0.046370334868659]], [[0.0, 0.0, 0.0, 0.885159617266337, 0.016470982317536, 0.098369400416126], [0.0, 0.0, 0.0, 0.801555855647589, 0.125940078934999, 0.072504065417412], [0.0, 0.0, 0.0, 0.850288314311154, 0.079168362738212, 0.070543322950634], [0.0, 0.0, 0.0, 0.878702676985694, 0.040950535394337, 0.080346787619969], [0.0, 0.0, 0.0, 0.817075132984766, 0.099427148367529, 0.083497718647705], [0.0, 0.0, 0.0, 0.811762766003617, 0.098761662538842, 0.089475571457541], [0.0, 0.0, 0.0, 0.797531530275617, 0.110878792144732, 0.091589677579651], [0.0, 0.0, 0.0, 0.836571633050874, 0.09066644031868, 0.072761926630446]], [[0.0, 0.0, 0.0, 0.702167778821708, 0.089166590296133, 0.208665630882159], [0.0, 0.0, 0.0, 0.727696248418832, 0.164651091179194, 0.107652660401974], [0.0, 0.0, 0.0, 0.887216097024998, 0.104832195740826, 0.007951707234176], [0.0, 0.0, 0.0, 0.748991653161244, 0.061264250154031, 0.189744096684725], [0.0, 0.0, 0.0, 0.723718117403862, 0.101900257571087, 0.174381625025051], [0.0, 0.0, 0.0, 0.767575779064911, 0.007923720971742, 0.224500499963346], [0.0, 0.0, 0.0, 0.652444772845148, 0.250491595308418, 0.097063631846434], [0.0, 0.0, 0.0, 0.807973551160013, 0.015293566564745, 0.176732882275242]], [[0.0, 0.0, 0.009547693785482, 0.88074260542832, 0.061482362049587, 0.048227338736611], [0.0, 0.0, 0.009515299392271, 0.86896760878037, 0.064591339789566, 0.056925752037793], [0.0, 0.0, 0.00742536477794, 0.883854872914403, 0.070604463758091, 0.038115298549566], [0.0, 0.0, 0.016618258942392, 0.922699296821315, 0.036519457702541, 0.024162986533752], [0.0, 0.0, 0.016977376618159, 0.869966551226548, 0.059973565183449, 0.053082506971844], [0.0, 0.0, 0.016311683685176, 0.813849188871688, 0.135893107949897, 0.033946019493238], [0.0, 0.0, 0.014548155864291, 0.865453521382456, 0.07484571732428, 0.045152605428974], [0.0, 0.0, 0.020784277661017, 0.866358666485895, 0.069098228746288, 0.043758827106801]], [[0.0, 0.0, 0.00201520929675, 0.88462342341364, 0.078630688011054, 0.034730679278556], [0.0, 0.0, 0.002255034579693, 0.884405463026159, 0.072509013795902, 0.040830488598245], [0.0, 0.0, 0.001858447973815, 0.890105073997012, 0.076978117285864, 0.03105836074331], [0.0, 0.0, 0.001157912961519, 0.918427641324825, 0.053403410417937, 0.027011035295719], [0.0, 0.0, 0.004214292507527, 0.864502246632232, 0.082259519116981, 0.049023941743261], [0.0, 0.0, 0.006635394815239, 0.884356075547384, 0.063168528953198, 0.045840000684179], [0.0, 0.0, 0.003817576207004, 0.855199735479272, 0.079402119148721, 0.061580569165002], [0.0, 0.0, 0.006459084998671, 0.867471238912022, 0.077026949463861, 0.049042726625446]], [[0.0, 0.0, 0.003870415342846, 0.802374876434745, 0.121208363839206, 0.072546344383203], [0.0, 0.0, 0.005648596456027, 0.799027062093735, 0.131108606802336, 0.064215734647901], [0.0, 0.0, 0.001945898794488, 0.85298226650375, 0.098680610639642, 0.046391224062119], [0.0, 0.0, 0.006064941506165, 0.780153640823752, 0.143094531733551, 0.070686885936532], [0.0, 0.0, 0.002243274021918, 0.833456781254245, 0.104095310778977, 0.060204633944861], [0.0, 0.0, 0.008286621235897, 0.804585072224872, 0.115648980767836, 0.071479325771395], [0.0, 0.0, 0.010003084163887, 0.755621172871115, 0.146210898917051, 0.088164844047947], [0.0, 0.0, 0.009193376040185, 0.793912787097255, 0.134015446420493, 0.062878390442067]], [[0.0, 0.0, 0.012277913888598, 0.839581054356423, 0.073040424324986, 0.075100607429993], [0.0, 0.0, 0.016734700162465, 0.824727953518075, 0.062785997344216, 0.095751348975243], [0.0, 0.0, 0.007563335682576, 0.867187776668437, 0.07962412902419, 0.045624758624797], [0.0, 0.0, 0.009320389518359, 0.851924576319527, 0.059587904528965, 0.079167129633149], [0.0, 0.0, 0.015114927086638, 0.852894268417802, 0.049296611705172, 0.082694192790387], [0.0, 0.0, 0.032539805274174, 0.732604048025754, 0.08649542687478, 0.148360719825292], [0.0, 0.0, 0.036831424451903, 0.767291955583636, 0.074588559478989, 0.121288060485472], [0.0, 0.0, 0.045004884587766, 0.767813729360511, 0.102832214888416, 0.084349171163308]], [[0.0, 0.0, 0.0, 1.0, 0.0, 0.0], [0.0, 0.0, 0.0, 1.0, 0.0, 0.0], [0.0, 0.0, 0.0, 1.0, 0.0, 0.0], [0.0, 0.0, 0.0, 1.0, 0.0, 0.0], [0.0, 0.0, 0.0, 1.0, 0.0, 0.0], [0.0, 0.0, 0.0, 1.0, 0.0, 0.0], [0.0, 0.0, 0.0, 1.0, 0.0, 0.0], [0.0, 0.0, 0.0, 1.0, 0.0, 0.0]], [[0.117928102300638, 0.7595398420042, 0.055553520069293, 0.025985666788277, 0.040992868837592, 0.0], [0.134776640634002, 0.706931540930644, 0.068245933606668, 0.033336222087035, 0.056709662741651, 0.0], [0.137013967741417, 0.69004286057699, 0.044637604292379, 0.072257186417539, 0.056048380971675, 0.0], [0.255899788908999, 0.572397891332596, 0.064188382748928, 0.021903571100356, 0.08561036590912, 0.0], [0.13187256951556, 0.776721501851047, 0.023572673954858, 0.049157932146509, 0.018675322532026, 0.0], [0.125357014117812, 0.712551856762603, 0.054907799957747, 0.072413478596605, 0.034769850565233, 0.0], [0.064892808994993, 0.799040833881324, 0.046385280536703, 0.073437059196782, 0.016244017390199, 0.0], [0.061061653863344, 0.780366513147875, 0.069301361486911, 0.059839924113822, 0.029430547388049, 0.0]], [[0.256081150586227, 0.681229515677293, 0.03988016168993, 0.0, 0.0, 0.02280917204655], [0.279954583671193, 0.643828553618193, 0.050644725565488, 0.0, 0.0, 0.025572137145126], [0.205630283431124, 0.740891353871675, 0.037684549931143, 0.0, 0.0, 0.015793812766058], [0.327068421179072, 0.559490537810584, 0.041783266051142, 0.0, 0.0, 0.071657774959202], [0.199908228890397, 0.779341341955786, 0.010172571807528, 0.0, 0.0, 0.01057785734629], [0.211922976810721, 0.773025402753873, 0.007834601981243, 0.0, 0.0, 0.007217018454163], [0.24752193619459, 0.735370405380663, 0.007969056395769, 0.0, 0.0, 0.009138602028978], [0.28389656766181, 0.696914289843934, 0.00923066448603, 0.0, 0.0, 0.009958478008226]], [[0.0, 0.0, 0.097463881095383, 0.858541854401136, 0.0, 0.043994264503481], [0.0, 0.0, 0.15828493485133, 0.793181269749802, 0.0, 0.048533795398868], [0.0, 0.0, 0.164824861587753, 0.787732806139826, 0.0, 0.047442332272421], [0.0, 0.0, 0.097410870846596, 0.874259524415439, 0.0, 0.028329604737965], [0.0, 0.0, 0.133271031718621, 0.71236301971579, 0.0, 0.154365948565588], [0.0, 0.0, 0.167740349701094, 0.679890791031194, 0.0, 0.152368859267711], [0.0, 0.0, 0.112026581930664, 0.676598326595042, 0.0, 0.211375091474294], [0.0, 0.0, 0.124178484637655, 0.686546820607254, 0.0, 0.189274694755091]], [[0.0, 0.0, 0.0, 1.0, 0.0, 0.0], [0.0, 0.0, 0.0, 1.0, 0.0, 0.0], [0.0, 0.0, 0.0, 1.0, 0.0, 0.0], [0.0, 0.0, 0.0, 1.0, 0.0, 0.0], [0.0, 0.0, 0.0, 1.0, 0.0, 0.0], [0.0, 0.0, 0.0, 1.0, 0.0, 0.0], [0.0, 0.0, 0.0, 1.0, 0.0, 0.0], [0.0, 0.0, 0.0, 1.0, 0.0, 0.0]], [[0.021779470077363, 0.916980285400834, 0.0, 0.009186067258633, 0.01075575800885, 0.04129841925432], [0.072519316500892, 0.84240305174031, 0.0, 0.007891119472858, 0.039749076647532, 0.037437435638408], [0.026158994865671, 0.92394441622114, 0.0, 0.01134551106683, 0.016001432745167, 0.022549645101192], [0.021514574073248, 0.817705375480766, 0.0, 0.005193221658491, 0.090732073520109, 0.064854755267386], [0.022005276734736, 0.919495752345723, 0.0, 0.014211053361112, 0.038502307865739, 0.005785609692689], [0.147675078703136, 0.826702930482294, 0.0, 0.010909363384711, 0.009226297359745, 0.005486330070113], [0.022736819912066, 0.949391853722849, 0.0, 0.012044311999201, 0.008203911623648, 0.007623102742236], [0.023312507286406, 0.949924235836779, 0.0, 0.010055765323012, 0.010844974391078, 0.005862517162725]], [[0.584889995571631, 0.0, 0.415110004428369, 0.0, 0.0, 0.0], [0.585615350465332, 0.0, 0.414384649534668, 0.0, 0.0, 0.0], [0.685894554913134, 0.0, 0.314105445086866, 0.0, 0.0, 0.0], [0.877180432356366, 0.0, 0.122819567643634, 0.0, 0.0, 0.0], [0.628821453281946, 0.0, 0.371178546718053, 0.0, 0.0, 0.0], [0.804377729886472, 0.0, 0.195622270113528, 0.0, 0.0, 0.0], [0.84788217322811, 0.0, 0.15211782677189, 0.0, 0.0, 0.0], [0.817839830726369, 0.0, 0.182160169273631, 0.0, 0.0, 0.0]], [[0.283071112434918, 0.16559770156726, 0.274681961098639, 0.252587241552605, 0.0, 0.024061983346578], [0.255793195910923, 0.177059017252428, 0.263874593134548, 0.278822707325697, 0.0, 0.024450486376405], [0.224082017652075, 0.15564528447797, 0.25501812337067, 0.343587173187577, 0.0, 0.021667401311709], [0.225888784460483, 0.085550402748658, 0.19701629545626, 0.463986188645685, 0.0, 0.027558328688915], [0.337583055997376, 0.149603634417126, 0.208753375225762, 0.230384275916142, 0.0, 0.073675658443594], [0.159971822684318, 0.249369349643559, 0.239681100366068, 0.308484219934637, 0.0, 0.042493507371418], [0.333235762031557, 0.214702697244521, 0.194481737213261, 0.220554053483835, 0.0, 0.037025750026826], [0.156448565290322, 0.160689861649796, 0.266520689017289, 0.36184390444035, 0.0, 0.054496979602242]], [[1.0, 0.0, 0.0, 0.0, 0.0, 0.0], [1.0, 0.0, 0.0, 0.0, 0.0, 0.0], [1.0, 0.0, 0.0, 0.0, 0.0, 0.0], [1.0, 0.0, 0.0, 0.0, 0.0, 0.0], [1.0, 0.0, 0.0, 0.0, 0.0, 0.0], [1.0, 0.0, 0.0, 0.0, 0.0, 0.0], [1.0, 0.0, 0.0, 0.0, 0.0, 0.0], [1.0, 0.0, 0.0, 0.0, 0.0, 0.0]], [[0.061355133397541, 0.042319488635266, 0.131469059556343, 0.600372326876654, 0.0, 0.164483991534196], [0.115218794031966, 0.064360956086058, 0.139895457953636, 0.494848917492912, 0.0, 0.185675874435428], [0.02830206788885, 0.013245098910161, 0.127931146731169, 0.582486600499816, 0.0, 0.248035085970003], [0.182646046055605, 0.050760284222028, 0.112431529573397, 0.605973049824369, 0.0, 0.048189090324602], [0.121619916790803, 0.015557316962275, 0.090755330525755, 0.567609874473693, 0.0, 0.204457561247473], [0.017973621003067, 0.071946147471214, 0.162634140365844, 0.493538770465886, 0.0, 0.253907320693988], [0.032517738804091, 0.07290498980934, 0.147900877794932, 0.546887821282641, 0.0, 0.199788572308997], [0.016149981236069, 0.045622835009697, 0.179035877708199, 0.51928955734282, 0.0, 0.239901748703215]], [[0.253982678374803, 0.746017321625197, 0.0, 0.0, 0.0, 0.0], [0.360213729951851, 0.639786270048149, 0.0, 0.0, 0.0, 0.0], [0.316003704557407, 0.683996295442593, 0.0, 0.0, 0.0, 0.0], [0.523889968324353, 0.476110031675647, 0.0, 0.0, 0.0, 0.0], [0.345582126267331, 0.654417873732669, 0.0, 0.0, 0.0, 0.0], [0.27433768573905, 0.72566231426095, 0.0, 0.0, 0.0, 0.0], [0.327643873716285, 0.672356126283715, 0.0, 0.0, 0.0, 0.0], [0.312178561229474, 0.687821438770526, 0.0, 0.0, 0.0, 0.0]], [[0.0, 1.0, 0.0, 0.0, 0.0, 0.0], [0.0, 1.0, 0.0, 0.0, 0.0, 0.0], [0.0, 1.0, 0.0, 0.0, 0.0, 0.0], [0.0, 1.0, 0.0, 0.0, 0.0, 0.0], [0.0, 1.0, 0.0, 0.0, 0.0, 0.0], [0.0, 1.0, 0.0, 0.0, 0.0, 0.0], [0.0, 1.0, 0.0, 0.0, 0.0, 0.0], [0.0, 1.0, 0.0, 0.0, 0.0, 0.0]], [[0.383949765588256, 0.616050234411744, 0.0, 0.0, 0.0, 0.0], [0.33870363055404, 0.66129636944596, 0.0, 0.0, 0.0, 0.0], [0.455113403041437, 0.544886596958562, 0.0, 0.0, 0.0, 0.0], [0.549147792592552, 0.450852207407448, 0.0, 0.0, 0.0, 0.0], [0.357797992820218, 0.642202007179782, 0.0, 0.0, 0.0, 0.0], [0.299052977187992, 0.700947022812008, 0.0, 0.0, 0.0, 0.0], [0.417628668002845, 0.582371331997155, 0.0, 0.0, 0.0, 0.0], [0.392508193571114, 0.607491806428886, 0.0, 0.0, 0.0, 0.0]], [[0.777630543675527, 0.015243800484345, 0.069241835595438, 0.0, 0.0, 0.13788382024469], [0.802896228304682, 0.013785827813217, 0.102026305158405, 0.0, 0.0, 0.081291638723695], [0.767569469137858, 0.108637628214266, 0.033181217951131, 0.0, 0.0, 0.090611684696744], [0.599321346138362, 0.19234594956236, 0.183669834306516, 0.0, 0.0, 0.024662869992763], [0.849006830535619, 0.006630057951312, 0.118258916222554, 0.0, 0.0, 0.026104195290515], [0.892113835749556, 0.049491887630768, 0.048524147192933, 0.0, 0.0, 0.009870129426742], [0.811454514549517, 0.027409690403092, 0.06353180388582, 0.0, 0.0, 0.097603991161571], [0.841534958665525, 0.007114558758919, 0.118404076715902, 0.0, 0.0, 0.032946405859653]], [[0.127284723960001, 0.598353749654166, 0.027269664104281, 0.105794557771382, 0.073731187344677, 0.067566117165493], [0.171540631571783, 0.571634879219437, 0.043926941193143, 0.069920615386182, 0.06060302477909, 0.082373907850366], [0.172190863563248, 0.472249574080337, 0.066352321390111, 0.090039103380333, 0.133149264144867, 0.066018873441104], [0.090436012469985, 0.417935021599053, 0.022100720323188, 0.305913405064401, 0.078090356125044, 0.085524484418329], [0.234912844098073, 0.471290884064999, 0.029629649520087, 0.133661776687181, 0.078336410391785, 0.052168435237875], [0.311364716545095, 0.387435233551371, 0.044743036671485, 0.069259868779579, 0.123920533413533, 0.063276611038937], [0.12811655795113, 0.605855583908676, 0.0190030838244, 0.075789811495248, 0.110734410276326, 0.060500552544221], [0.252096716221956, 0.524881891770558, 0.033976492136935, 0.066216486437887, 0.08445619323826, 0.038372220194404]], [[0.158789619327832, 0.589448259127832, 0.027938133619092, 0.072453788397384, 0.103996759208376, 0.047373440319485], [0.12428268616487, 0.64249997063913, 0.025855860389029, 0.061365620814681, 0.103041298444724, 0.042954563547566], [0.146336941043075, 0.612831318236478, 0.022843137240422, 0.070466318942926, 0.111268119148165, 0.036254165388935], [0.134964207260836, 0.524693454569247, 0.017960674590083, 0.170878851166157, 0.121493338501053, 0.030009473912624], [0.124581920933194, 0.606229758522943, 0.026740791299944, 0.087962136593128, 0.111457121717622, 0.043028270933169], [0.145857354644869, 0.596212488073563, 0.039829608493616, 0.067560748829102, 0.115272975936065, 0.035266824022785], [0.184625385381626, 0.615521197888798, 0.03546348844975, 0.037914020910388, 0.095634662751048, 0.03084124461839], [0.13479405350714, 0.582629549370014, 0.031126057382077, 0.088825602403076, 0.125775324594593, 0.036849412743099]], [[0.146982646772743, 0.548839420109838, 0.01983649072412, 0.085843413262703, 0.143281445388063, 0.055216583742535], [0.125149361144247, 0.644064786530133, 0.017700985707872, 0.050155741179904, 0.114300390818193, 0.048628734619652], [0.117155023586536, 0.602887295460615, 0.025813884086912, 0.091119348566619, 0.12068808130254, 0.042336366996778], [0.112822534066703, 0.528427056130501, 0.023206640251254, 0.194883999494515, 0.110755342086191, 0.029904427970836], [0.140246289342175, 0.583286846294208, 0.022675260189266, 0.055880236443875, 0.147478161871753, 0.050433205858723], [0.156055072354284, 0.556056361447508, 0.021843826086737, 0.107183993961308, 0.110036020561204, 0.048824725588959], [0.182347108307965, 0.614898880982794, 0.02418840895815, 0.051795219047446, 0.090952652731432, 0.035817729972213], [0.130040691093479, 0.623353529954058, 0.030654648521556, 0.079959681372361, 0.099570210019853, 0.036421239038694]], [[0.298884913309253, 0.536796202919699, 0.031865854356572, 0.044509036213901, 0.027402222907501, 0.060541770293074], [0.266493696895831, 0.584413988487611, 0.02582209466799, 0.046054761008349, 0.039048041650113, 0.038167417290107], [0.265734673395082, 0.545144943185889, 0.031252635584307, 0.054106794378483, 0.059627734736019, 0.044133218720221], [0.1663896402482, 0.528066159588988, 0.031929312873197, 0.152999818469444, 0.080560943295007, 0.040054125525163], [0.259254160196179, 0.562297799034791, 0.032993485488366, 0.078427036934181, 0.024392124763465, 0.042635393583018], [0.275107873829354, 0.540725405386253, 0.023750848856125, 0.078469192627514, 0.045095327133684, 0.03685135216707], [0.396816113016038, 0.473133262171064, 0.022374553202997, 0.037457685887063, 0.050900422219366, 0.019317963503472], [0.240377272184566, 0.524294264932343, 0.026380323561062, 0.085097301265248, 0.081231250265734, 0.042619587791047]], [[0.181623026550993, 0.649621477989965, 0.008698689280749, 0.034267644029507, 0.07254941730445, 0.053239744844336], [0.226672719515173, 0.605106390289861, 0.01245781993812, 0.076031428409541, 0.059286025205097, 0.020445616642209], [0.249492543817828, 0.56861267975854, 0.010762215315131, 0.06985080322933, 0.035677021471687, 0.065604736407484], [0.258024521149365, 0.465321732131184, 0.042146137253025, 0.106905988310975, 0.073161921315155, 0.054439699840295], [0.25887308358295, 0.49327866781976, 0.021486851428388, 0.11287745130273, 0.080540714070639, 0.032943231795534], [0.214663640836344, 0.630481816101907, 0.025525725862226, 0.062868030026096, 0.032010168848308, 0.034450618325119], [0.210938958193914, 0.507669170093326, 0.030576185057527, 0.109931296694107, 0.086180314608523, 0.054704075352603], [0.247294066037037, 0.55495065345138, 0.020623228172468, 0.064649888270423, 0.060577811417416, 0.051904352651278]], [[0.0, 0.0, 0.0, 0.217893252779602, 0.117876061525743, 0.664230685694656], [0.0, 0.0, 0.0, 0.262380501891194, 0.097021897738905, 0.640597600369901], [0.0, 0.0, 0.0, 0.210793922340989, 0.125419562438685, 0.663786515220326], [0.0, 0.0, 0.0, 0.392586125540238, 0.292922770691454, 0.314491103768309], [0.0, 0.0, 0.0, 0.202431579028327, 0.147709909461729, 0.649858511509944], [0.0, 0.0, 0.0, 0.287068487243175, 0.145944909220089, 0.566986603536736], [0.0, 0.0, 0.0, 0.437023810673921, 0.116511011843232, 0.446465177482847], [0.0, 0.0, 0.0, 0.260819457047487, 0.173032267230815, 0.566148275721698]], [[0.010126532163868, 0.0, 0.989873467836132, 0.0, 0.0, 0.0], [0.008310274365017, 0.0, 0.991689725634983, 0.0, 0.0, 0.0], [0.009295477121976, 0.0, 0.990704522878024, 0.0, 0.0, 0.0], [0.026064401139043, 0.0, 0.973935598860957, 0.0, 0.0, 0.0], [0.066239972150682, 0.0, 0.933760027849318, 0.0, 0.0, 0.0], [0.006142344109786, 0.0, 0.993857655890214, 0.0, 0.0, 0.0], [0.083525957418441, 0.0, 0.91647404258156, 0.0, 0.0, 0.0], [0.074467158964658, 0.0, 0.925532841035342, 0.0, 0.0, 0.0]], [[0.0, 0.0, 0.0, 0.0, 0.741817240261612, 0.258182759738388], [0.0, 0.0, 0.0, 0.0, 0.75191708893119, 0.24808291106881], [0.0, 0.0, 0.0, 0.0, 0.768697235368409, 0.231302764631591], [0.0, 0.0, 0.0, 0.0, 0.734890091791517, 0.265109908208483], [0.0, 0.0, 0.0, 0.0, 0.873251495247029, 0.126748504752971], [0.0, 0.0, 0.0, 0.0, 0.770736796838096, 0.229263203161904], [0.0, 0.0, 0.0, 0.0, 0.798838259540577, 0.201161740459423], [0.0, 0.0, 0.0, 0.0, 0.779853421097831, 0.220146578902169]], [[0.0, 0.200454545397844, 0.024896365343295, 0.059418514877496, 0.190951442911088, 0.524279131470277], [0.0, 0.01483832404489, 0.031306643323733, 0.051657072370878, 0.220697001279851, 0.681500958980648], [0.0, 0.285285662870847, 0.008891475424596, 0.036669794484269, 0.15693272265002, 0.512220344570267], [0.0, 0.079765773956896, 0.00811013269735, 0.078937603199167, 0.228088073278514, 0.605098416868074], [0.0, 0.020906140613412, 0.004183347088639, 0.049094586675989, 0.221921592005501, 0.703894333616459], [0.0, 0.299689188823055, 0.029144811383544, 0.029284281035727, 0.182124454369884, 0.459757264387791], [0.0, 0.030102882808236, 0.04276105280425, 0.056487666862187, 0.224493188007222, 0.646155209518106], [0.0, 0.19068412272996, 0.022375714759, 0.05949640334854, 0.187132178889831, 0.540311580272669]], [[0.0, 0.015839398229917, 0.550961336100227, 0.404226684003959, 0.014362450649021, 0.014610131016876], [0.0, 0.01599647558657, 0.505241569665884, 0.452275900587145, 0.017297320735424, 0.009188733424977], [0.0, 0.010430030352452, 0.481915749756229, 0.448188496872821, 0.04115631563816, 0.018309407380337], [0.0, 0.049599682313787, 0.198008444061676, 0.603482566711697, 0.099482193640401, 0.049427113272438], [0.0, 0.027490962683755, 0.482185298029193, 0.472030248669906, 0.005625148461851, 0.012668342155295], [0.0, 0.028893579717938, 0.582169581467443, 0.372549983800505, 0.004983358760932, 0.011403496253183], [0.0, 0.056515564581509, 0.600270554668289, 0.325869453081894, 0.006085908866358, 0.01125851880195], [0.0, 0.026378645760051, 0.464284673153595, 0.482861171374688, 0.005937857312498, 0.020537652399168]], [[0.0, 0.0, 0.0, 1.0, 0.0, 0.0], [0.0, 0.0, 0.0, 1.0, 0.0, 0.0], [0.0, 0.0, 0.0, 1.0, 0.0, 0.0], [0.0, 0.0, 0.0, 1.0, 0.0, 0.0], [0.0, 0.0, 0.0, 1.0, 0.0, 0.0], [0.0, 0.0, 0.0, 1.0, 0.0, 0.0], [0.0, 0.0, 0.0, 1.0, 0.0, 0.0], [0.0, 0.0, 0.0, 1.0, 0.0, 0.0]], [[0.0, 0.0, 0.0, 0.0, 0.127387273568379, 0.872612726431621], [0.0, 0.0, 0.0, 0.0, 0.490007411606856, 0.509992588393144], [0.0, 0.0, 0.0, 0.0, 0.344563912121334, 0.655436087878666], [0.0, 0.0, 0.0, 0.0, 0.573575767600702, 0.426424232399298], [0.0, 0.0, 0.0, 0.0, 0.476101878133266, 0.523898121866734], [0.0, 0.0, 0.0, 0.0, 0.206256144487464, 0.793743855512536], [0.0, 0.0, 0.0, 0.0, 0.336280864765087, 0.663719135234914], [0.0, 0.0, 0.0, 0.0, 0.347504244119995, 0.652495755880005]], [[0.134789962183683, 0.057724565465149, 0.015122765065079, 0.009350884673433, 0.744415571132256, 0.0385962514804], [0.017121046991165, 0.097713166855139, 0.015020557061792, 0.010799169432562, 0.802834961354497, 0.056511098304846], [0.126127964523364, 0.056613320514484, 0.007419022412381, 0.013906359624596, 0.727952749010964, 0.06798058391421], [0.221292885226945, 0.081572086957928, 0.00640999875959, 0.026729699576673, 0.496129467349548, 0.167865862129316], [0.061865451201522, 0.10039063379037, 0.02470499288696, 0.010680613291571, 0.720133681720967, 0.082224627108609], [0.054930238294179, 0.065940528522679, 0.010883864120198, 0.009207587456471, 0.794368147829136, 0.064669633777338], [0.094378601533588, 0.02747345314163, 0.012403434219876, 0.026944440215701, 0.777812370252434, 0.06098770063677], [0.088931839951226, 0.040083581619031, 0.008770844440986, 0.011228677077032, 0.783334543433484, 0.067650513478241]], [[0.033813804885519, 0.676359234914812, 0.0, 0.0384067453859, 0.109664473343843, 0.141755741469926], [0.006390127196852, 0.715224357213349, 0.0, 0.021265403413202, 0.14276773565098, 0.114352376525618], [0.004018027480685, 0.620465111904121, 0.0, 0.003291861941133, 0.217144585768142, 0.155080412905918], [0.033652704116687, 0.584456645318403, 0.0, 0.002255639621762, 0.218380665285204, 0.161254345657944], [0.019951615813593, 0.641867851979043, 0.0, 0.081412726772647, 0.132801299620663, 0.123966505814054], [0.018591678829156, 0.739132323514976, 0.0, 0.030599562405446, 0.10400624138313, 0.107670193867292], [0.024445003515558, 0.741123184722527, 0.0, 0.010948814079596, 0.103817371608506, 0.119665626073813], [0.026127765303506, 0.607475086164429, 0.0, 0.093601971488742, 0.205125143351135, 0.067670033692187]], [[0.0, 0.0, 0.0, 0.0, 1.0, 0.0], [0.0, 0.0, 0.0, 0.0, 1.0, 0.0], [0.0, 0.0, 0.0, 0.0, 1.0, 0.0], [0.0, 0.0, 0.0, 0.0, 1.0, 0.0], [0.0, 0.0, 0.0, 0.0, 1.0, 0.0], [0.0, 0.0, 0.0, 0.0, 1.0, 0.0], [0.0, 0.0, 0.0, 0.0, 1.0, 0.0], [0.0, 0.0, 0.0, 0.0, 1.0, 0.0]], [[0.484161123897313, 0.423856317878523, 0.030719051612975, 0.0, 0.0, 0.061263506611188], [0.673950457402725, 0.247127904438603, 0.02540432279494, 0.0, 0.0, 0.053517315363731], [0.600185045768462, 0.30424339714806, 0.040384913743769, 0.0, 0.0, 0.05518664333971], [0.51877534504503, 0.403535220352556, 0.028667782649474, 0.0, 0.0, 0.049021651952939], [0.638391678479398, 0.265719527834496, 0.061310066133698, 0.0, 0.0, 0.034578727552407], [0.805442228875116, 0.066566366840911, 0.079355744853579, 0.0, 0.0, 0.048635659430394], [0.589301074036366, 0.2927738469506, 0.041776064797338, 0.0, 0.0, 0.076149014215695], [0.466912735871418, 0.441291626106819, 0.055994604759373, 0.0, 0.0, 0.035801033262389]], [[0.0, 0.0, 0.0, 0.0, 1.0, 0.0], [0.0, 0.0, 0.0, 0.0, 1.0, 0.0], [0.0, 0.0, 0.0, 0.0, 1.0, 0.0], [0.0, 0.0, 0.0, 0.0, 1.0, 0.0], [0.0, 0.0, 0.0, 0.0, 1.0, 0.0], [0.0, 0.0, 0.0, 0.0, 1.0, 0.0], [0.0, 0.0, 0.0, 0.0, 1.0, 0.0], [0.0, 0.0, 0.0, 0.0, 1.0, 0.0]], [[0.0, 0.311154388358337, 0.0, 0.0, 0.688845611641663, 0.0], [0.0, 0.600672824514392, 0.0, 0.0, 0.399327175485608, 0.0], [0.0, 0.528501443848398, 0.0, 0.0, 0.471498556151602, 0.0], [0.0, 0.676201863606824, 0.0, 0.0, 0.323798136393176, 0.0], [0.0, 0.677904419387646, 0.0, 0.0, 0.322095580612353, 0.0], [0.0, 0.542999326987346, 0.0, 0.0, 0.457000673012654, 0.0], [0.0, 0.605805683925679, 0.0, 0.0, 0.394194316074321, 0.0], [0.0, 0.587098642637895, 0.0, 0.0, 0.412901357362105, 0.0]], [[0.0, 0.44161174020008, 0.0, 0.0, 0.373543515162991, 0.184844744636928], [0.0, 0.421048885089229, 0.0, 0.0, 0.551795248764169, 0.027155866146603], [0.0, 0.456410362985316, 0.0, 0.0, 0.503339217390958, 0.040250419623727], [0.0, 0.371350447261636, 0.0, 0.0, 0.520853381550138, 0.107796171188225], [0.0, 0.407264364704706, 0.0, 0.0, 0.557986684688946, 0.034748950606348], [0.0, 0.493423396475366, 0.0, 0.0, 0.46235119100689, 0.044225412517744], [0.0, 0.474780709482628, 0.0, 0.0, 0.473949195415497, 0.051270095101875], [0.0, 0.493729593086981, 0.0, 0.0, 0.452760942655769, 0.05350946425725]], [[0.076281479039562, 0.396653118566051, 0.049238382403336, 0.053509995836112, 0.417712400154434, 0.006604624000504], [0.110993315645736, 0.352560511721314, 0.013571129048596, 0.026978687631333, 0.464774029239926, 0.031122326713095], [0.082744282695976, 0.380742077124274, 0.008038105348658, 0.051104271796757, 0.430204404666163, 0.047166858368171], [0.116629521972367, 0.268665141568837, 0.032929631177558, 0.034561440355357, 0.432575596407802, 0.11463866851808], [0.131626376540591, 0.376629863809167, 0.0131720210613, 0.015692325692694, 0.423433316874785, 0.039446096021462], [0.107448865587034, 0.415078861169977, 0.02723743420185, 0.019210444301163, 0.386947720645347, 0.044076674094628], [0.102454300105358, 0.469548563250815, 0.025423958974759, 0.009481755664349, 0.351787060163402, 0.041304361841316], [0.101341122582348, 0.476396906544082, 0.019014857141657, 0.025776574075197, 0.353341522359984, 0.024129017296732]], [[0.0, 0.141430887702208, 0.0, 0.0, 0.77142146022625, 0.087147652071542], [0.0, 0.076419208301867, 0.0, 0.0, 0.812670168432028, 0.110910623266106], [0.0, 0.164437999282173, 0.0, 0.0, 0.749796709242702, 0.085765291475125], [0.0, 0.431798631265432, 0.0, 0.0, 0.496395408221252, 0.071805960513316], [0.0, 0.031703471262819, 0.0, 0.0, 0.801544699561103, 0.166751829176078], [0.0, 0.043938273926525, 0.0, 0.0, 0.8707051044564, 0.085356621617075], [0.0, 0.231264569403579, 0.0, 0.0, 0.666056866445543, 0.102678564150877], [0.0, 0.132048182713468, 0.0, 0.0, 0.77444802348742, 0.093503793799113]], [[0.0, 0.351435788583915, 0.0, 0.0, 0.610541632930992, 0.038022578485093], [0.0, 0.361867818902498, 0.0, 0.0, 0.59051476955266, 0.047617411544842], [0.0, 0.377421534653262, 0.0, 0.0, 0.588956932822675, 0.033621532524063], [0.0, 0.291075575806019, 0.0, 0.0, 0.455426653881406, 0.253497770312575], [0.0, 0.212836047081006, 0.0, 0.0, 0.693883073541938, 0.093280879377056], [0.0, 0.447770480945776, 0.0, 0.0, 0.292411475967745, 0.25981804308648], [0.0, 0.499944199639489, 0.0, 0.0, 0.454283516933782, 0.04577228342673], [0.0, 0.482926298770973, 0.0, 0.0, 0.486005671845584, 0.031068029383443]], [[0.576732421469061, 0.047323501110674, 0.066121798299133, 0.0, 0.219820739466852, 0.090001539654279], [0.561737937293243, 0.067638950948398, 0.072927268275257, 0.0, 0.251267576707396, 0.046428266775706], [0.575090543355229, 0.076089930226687, 0.060149588163763, 0.0, 0.208403765459553, 0.080266172794769], [0.428174615391374, 0.173824988869642, 0.152649326803538, 0.0, 0.209528635787897, 0.035822433147549], [0.613151452614814, 0.107703973320668, 0.07889338112922, 0.0, 0.15533707695453, 0.044914115980769], [0.577270158522681, 0.084808151759435, 0.022990664952161, 0.0, 0.26991397744099, 0.045017047324733], [0.506275229968572, 0.153417123909037, 0.013812243713733, 0.0, 0.249351831664228, 0.077143570744431], [0.61340913173198, 0.123450221407817, 0.067820608982959, 0.0, 0.151721967343213, 0.043598070534031]], [[0.383773315156289, 0.44053726763493, 0.040275586985341, 0.0, 0.08836157199992, 0.04705225822352], [0.374397385314727, 0.477097147141401, 0.027142799630124, 0.0, 0.093174521467217, 0.028188146446532], [0.416648088805268, 0.395251046493788, 0.040331755910499, 0.0, 0.103697939110915, 0.044071169679531], [0.424145854786595, 0.393177611227263, 0.075215161226689, 0.0, 0.077214515132407, 0.030246857627045], [0.554265045395174, 0.174948112220339, 0.010848321742988, 0.0, 0.172012919583082, 0.087925601058417], [0.640020878725472, 0.148624888680458, 0.011869045706706, 0.0, 0.164671461490727, 0.034813725396637], [0.61263929198315, 0.149134822128803, 0.05968140803831, 0.0, 0.103154982594842, 0.075389495254895], [0.599453375461541, 0.14471310313327, 0.057629854701142, 0.0, 0.107405455703161, 0.090798211000887]], [[1.0, 0.0, 0.0, 0.0, 0.0, 0.0], [1.0, 0.0, 0.0, 0.0, 0.0, 0.0], [1.0, 0.0, 0.0, 0.0, 0.0, 0.0], [1.0, 0.0, 0.0, 0.0, 0.0, 0.0], [1.0, 0.0, 0.0, 0.0, 0.0, 0.0], [1.0, 0.0, 0.0, 0.0, 0.0, 0.0], [1.0, 0.0, 0.0, 0.0, 0.0, 0.0], [1.0, 0.0, 0.0, 0.0, 0.0, 0.0]], [[0.952842871533167, 0.0, 0.047157128466833, 0.0, 0.0, 0.0], [0.921428886735012, 0.0, 0.078571113264988, 0.0, 0.0, 0.0], [0.914390189100652, 0.0, 0.085609810899348, 0.0, 0.0, 0.0], [0.798792194238522, 0.0, 0.201207805761478, 0.0, 0.0, 0.0], [0.916516921488489, 0.0, 0.083483078511511, 0.0, 0.0, 0.0], [0.808276278653407, 0.0, 0.191723721346593, 0.0, 0.0, 0.0], [0.900713245719269, 0.0, 0.099286754280731, 0.0, 0.0, 0.0], [0.89388696036422, 0.0, 0.10611303963578, 0.0, 0.0, 0.0]], [[1.0, 0.0, 0.0, 0.0, 0.0, 0.0], [1.0, 0.0, 0.0, 0.0, 0.0, 0.0], [1.0, 0.0, 0.0, 0.0, 0.0, 0.0], [1.0, 0.0, 0.0, 0.0, 0.0, 0.0], [1.0, 0.0, 0.0, 0.0, 0.0, 0.0], [1.0, 0.0, 0.0, 0.0, 0.0, 0.0], [1.0, 0.0, 0.0, 0.0, 0.0, 0.0], [1.0, 0.0, 0.0, 0.0, 0.0, 0.0]], [[0.0, 0.193650471192679, 0.0, 0.0, 0.649447376595288, 0.156902152212033], [0.0, 0.033351601258715, 0.0, 0.0, 0.939823605353928, 0.026824793387357], [0.0, 0.219977822132558, 0.0, 0.0, 0.659788307151459, 0.120233870715983], [0.0, 0.046398709493894, 0.0, 0.0, 0.744379954167265, 0.209221336338841], [0.0, 0.224763623122225, 0.0, 0.0, 0.708300426702906, 0.066935950174869], [0.0, 0.28027884987795, 0.0, 0.0, 0.693438419953097, 0.026282730168953], [0.0, 0.170393283183738, 0.0, 0.0, 0.817450649735008, 0.012156067081254], [0.0, 0.244965216418004, 0.0, 0.0, 0.705168582666064, 0.049866200915931]], [[0.0, 0.036977544978599, 0.059638827073852, 0.590921241395705, 0.262606415038348, 0.049855971513495], [0.0, 0.292374875859865, 0.042148205223881, 0.449857318633989, 0.187071603818155, 0.02854799646411], [0.0, 0.284908415826078, 0.038422876318601, 0.367440855495812, 0.257958788242645, 0.051269064116864], [0.0, 0.040370513891813, 0.007733885022531, 0.685684293933669, 0.215522499373236, 0.050688807778751], [0.0, 0.002579206709053, 0.034667997046938, 0.649719381371962, 0.262889554876427, 0.050143859995619], [0.0, 0.014888746181995, 0.009435240886395, 0.660557825561375, 0.270732803144027, 0.044385384226207], [0.0, 0.019233923156193, 0.067898505039268, 0.589459770453955, 0.284878444871613, 0.038529356478971], [0.0, 0.257002731841228, 0.012892486006947, 0.507818419389384, 0.186430038777746, 0.035856323984696]], [[0.0, 0.0, 0.035972449756608, 0.964027550243392, 0.0, 0.0], [0.0, 0.0, 0.029307471645011, 0.970692528354989, 0.0, 0.0], [0.0, 0.0, 0.014198957518392, 0.985801042481608, 0.0, 0.0], [0.0, 0.0, 0.009449400498212, 0.990550599501788, 0.0, 0.0], [0.0, 0.0, 0.014068886456742, 0.985931113543258, 0.0, 0.0], [0.0, 0.0, 0.060060926487092, 0.939939073512908, 0.0, 0.0], [0.0, 0.0, 0.083679766776436, 0.916320233223564, 0.0, 0.0], [0.0, 0.0, 0.036932036244838, 0.963067963755162, 0.0, 0.0]], [[0.0, 1.0, 0.0, 0.0, 0.0, 0.0], [0.0, 1.0, 0.0, 0.0, 0.0, 0.0], [0.0, 1.0, 0.0, 0.0, 0.0, 0.0], [0.0, 1.0, 0.0, 0.0, 0.0, 0.0], [0.0, 1.0, 0.0, 0.0, 0.0, 0.0], [0.0, 1.0, 0.0, 0.0, 0.0, 0.0], [0.0, 1.0, 0.0, 0.0, 0.0, 0.0], [0.0, 1.0, 0.0, 0.0, 0.0, 0.0]], [[0.023256620226317, 0.853200840659685, 0.0, 0.0, 0.123542539113998, 0.0], [0.017539234647734, 0.718953532881966, 0.0, 0.0, 0.2635072324703, 0.0], [0.020103448539999, 0.632380651497294, 0.0, 0.0, 0.347515899962707, 0.0], [0.030739474012178, 0.584915834002456, 0.0, 0.0, 0.384344691985365, 0.0], [0.13642303838303, 0.643101167889163, 0.0, 0.0, 0.220475793727808, 0.0], [0.089117082888291, 0.677564493137111, 0.0, 0.0, 0.233318423974598, 0.0], [0.106330329093808, 0.631553403592957, 0.0, 0.0, 0.262116267313235, 0.0], [0.052406514445215, 0.610906281091013, 0.0, 0.0, 0.336687204463772, 0.0]], [[0.091507925822751, 0.376366912145706, 0.047513279389414, 0.0, 0.41031314981311, 0.074298732829018], [0.149985194641011, 0.469738455653093, 0.050376762218651, 0.0, 0.315603996914648, 0.014295590572597], [0.066646812059923, 0.533766000738336, 0.07589883114349, 0.0, 0.297311179631105, 0.026377176427146], [0.064418460190807, 0.471677845979183, 0.037963471317666, 0.0, 0.356323237441999, 0.069616985070345], [0.065135176976565, 0.548067688427256, 0.039905089988834, 0.0, 0.322486941491954, 0.024405103115391], [0.046721078811228, 0.684525270509807, 0.003583545200846, 0.0, 0.251348298404635, 0.013821807073485], [0.067625960681777, 0.542213220039493, 0.03607030328874, 0.0, 0.337105472717601, 0.01698504327239], [0.068612206643145, 0.510495272517014, 0.078357415096224, 0.0, 0.319210967548253, 0.023324138195364]], [[0.0, 0.016067442348439, 0.0, 0.248873234400383, 0.252363263213377, 0.482696060037801], [0.0, 0.030004514296753, 0.0, 0.187726280335562, 0.271358582966708, 0.510910622400977], [0.0, 0.034463467416818, 0.0, 0.178605218706391, 0.229660851952568, 0.557270461924224], [0.0, 0.050840951573029, 0.0, 0.380320179195296, 0.153803543076162, 0.415035326155514], [0.0, 0.062226080874701, 0.0, 0.300797761423116, 0.224097653141029, 0.412878504561154], [0.0, 0.084946912964049, 0.0, 0.096119332500047, 0.32959550900889, 0.489338245527015], [0.0, 0.034295509522092, 0.0, 0.281117817280045, 0.259647994965497, 0.424938678232366], [0.0, 0.099339777622687, 0.0, 0.013988622054697, 0.293789269331174, 0.592882330991442]], [[0.442429968704631, 0.262980174528128, 0.007303262782781, 0.28728659398446, 0.0, 0.0], [0.377114934077296, 0.333949967445295, 0.101081998518838, 0.187853099958571, 0.0, 0.0], [0.288920410408262, 0.430210523340726, 0.014898990988957, 0.265970075262055, 0.0, 0.0], [0.391602040483424, 0.340016673100748, 0.010818293003221, 0.257562993412607, 0.0, 0.0], [0.386775933820703, 0.303193425346764, 0.08836920433519, 0.221661436497342, 0.0, 0.0], [0.382550720326723, 0.311671684094079, 0.119788175117666, 0.185989420461532, 0.0, 0.0], [0.33779380638252, 0.330951636762193, 0.13107534161215, 0.200179215243137, 0.0, 0.0], [0.40594167892445, 0.325060778474162, 0.083209742093261, 0.185787800508128, 0.0, 0.0]], [[0.0, 0.007425343591446, 0.0, 0.925441493220238, 0.022618766893393, 0.044514396294923], [0.0, 0.005289238897592, 0.0, 0.839695326995426, 0.068056802157873, 0.086958631949109], [0.0, 0.003414320113104, 0.0, 0.895202029042104, 0.066876756605954, 0.034506894238839], [0.0, 0.010883293540803, 0.0, 0.866766725920245, 0.088006413599117, 0.034343566939835], [0.0, 0.046440491025597, 0.0, 0.862521417596596, 0.041127178671704, 0.049910912706104], [0.0, 0.039204045780274, 0.0, 0.809078452325058, 0.05249486932078, 0.099222632573887], [0.0, 0.051219445552998, 0.0, 0.836049412232309, 0.029949021046646, 0.082782121168047], [0.0, 0.090772705114994, 0.0, 0.831961949442181, 0.034479140752115, 0.042786204690709]], [[0.170982215813735, 0.509997630944844, 0.008904022542757, 0.0, 0.061198994106307, 0.248917136592358], [0.227128042475555, 0.689608252940211, 0.015897686515551, 0.0, 0.062130793296948, 0.005235224771735], [0.195219409164793, 0.71415757692258, 0.061972101906356, 0.0, 0.014230856068972, 0.014420055937299], [0.280249753473403, 0.535234122369602, 0.035780357913058, 0.0, 0.105752943825146, 0.042982822418791], [0.24969817242053, 0.660184072159879, 0.026824636419969, 0.0, 0.027257051654307, 0.036036067345315], [0.200906357305766, 0.682595889230257, 0.065084778682204, 0.0, 0.027824036900343, 0.023588937881429], [0.120608192653178, 0.763696334741928, 0.070225979141989, 0.0, 0.033464282093154, 0.012005211369751], [0.210074703463616, 0.672936944417439, 0.069386773015481, 0.0, 0.028500593501834, 0.01910098560163]], [[0.84382151434841, 0.093954021624293, 0.020641840271266, 0.021586670129303, 0.0, 0.019995953626729], [0.889875891885974, 0.034480551670902, 0.019759840847103, 0.030362725023808, 0.0, 0.025520990572214], [0.720821116180457, 0.102890374644658, 0.016966730458481, 0.002068284453455, 0.0, 0.157253494262949], [0.518672200799789, 0.239788597656348, 0.175205136100712, 0.053542478105077, 0.0, 0.012791587338074], [0.778982185580981, 0.101925631538943, 0.075408392243324, 0.019962255269471, 0.0, 0.023721535367282], [0.872959334614323, 0.025552824064171, 0.065875941445032, 0.017601288252156, 0.0, 0.018010611624318], [0.804005493893014, 0.054761274521915, 0.108275895145342, 0.013414513413604, 0.0, 0.019542823026124], [0.735289798401065, 0.162270154703085, 0.071461249696357, 0.013410409422006, 0.0, 0.017568387777487]], [[0.0, 0.0, 0.0, 0.801570788510069, 0.140315519264001, 0.058113692225929], [0.0, 0.0, 0.0, 0.813181098725354, 0.131493328309704, 0.055325572964942], [0.0, 0.0, 0.0, 0.149809152766467, 0.594373448313043, 0.25581739892049], [0.0, 0.0, 0.0, 0.459918408860885, 0.368478020178901, 0.171603570960214], [0.0, 0.0, 0.0, 0.840781790490462, 0.111630546097781, 0.047587663411757], [0.0, 0.0, 0.0, 0.827533623259178, 0.124336024032351, 0.048130352708471], [0.0, 0.0, 0.0, 0.79532938782481, 0.150658805934496, 0.054011806240694], [0.0, 0.0, 0.0, 0.770256794093519, 0.161776885595447, 0.067966320311034]], [[0.0, 0.0, 0.0, 0.069320939415648, 0.374365381295419, 0.556313679288933], [0.0, 0.0, 0.0, 0.101116452238865, 0.444203700427908, 0.454679847333226], [0.0, 0.0, 0.0, 0.039454873697452, 0.346752579905011, 0.613792546397537], [0.0, 0.0, 0.0, 0.023889631672558, 0.351942052034519, 0.624168316292923], [0.0, 0.0, 0.0, 0.083948877909164, 0.370685524167141, 0.545365597923695], [0.0, 0.0, 0.0, 0.037657775406168, 0.400993036027092, 0.56134918856674], [0.0, 0.0, 0.0, 0.031822592556131, 0.453207460560751, 0.514969946883118], [0.0, 0.0, 0.0, 0.033167186018832, 0.359527282004558, 0.607305531976611]], [[0.143314470731697, 0.507023613314702, 0.036237310490497, 0.104423170569895, 0.067854102922364, 0.141147331970845], [0.136172079180975, 0.542159182981217, 0.073360871481424, 0.067666100821222, 0.010605774191391, 0.17003599134377], [0.111399875781001, 0.362122714465957, 0.089190050377925, 0.162135024235355, 0.103157667940833, 0.17199466719893], [0.372837580831112, 0.299798313260599, 0.055738795295255, 0.063896078500245, 0.058973332504414, 0.148755899608376], [0.077297001969173, 0.492812115461756, 0.091609253244715, 0.036261440530563, 0.093835845392412, 0.208184343401382], [0.168641240669772, 0.492300036258935, 0.079122673288138, 0.01494973312831, 0.072553593477431, 0.172432723177414], [0.211686794749017, 0.4398009544999, 0.062231179479657, 0.028765718985766, 0.056699110811651, 0.200816241474009], [0.176111112572525, 0.315775395875974, 0.079226675245427, 0.041469223133419, 0.172442855286121, 0.214974737886534]], [[0.0, 1.0, 0.0, 0.0, 0.0, 0.0], [0.0, 1.0, 0.0, 0.0, 0.0, 0.0], [0.0, 1.0, 0.0, 0.0, 0.0, 0.0], [0.0, 1.0, 0.0, 0.0, 0.0, 0.0], [0.0, 1.0, 0.0, 0.0, 0.0, 0.0], [0.0, 1.0, 0.0, 0.0, 0.0, 0.0], [0.0, 1.0, 0.0, 0.0, 0.0, 0.0], [0.0, 1.0, 0.0, 0.0, 0.0, 0.0]], [[0.019314345206934, 0.074869184399858, 0.375996424655882, 0.099859642949758, 0.129969123280856, 0.299991279506713], [0.018581847847292, 0.086425595895568, 0.347237591572392, 0.152194623126646, 0.141861290896263, 0.253699050661839], [0.017037877837721, 0.132123582736709, 0.253660404298108, 0.126646880887493, 0.121862480034812, 0.348668774205157], [0.04182357605316, 0.549333055673929, 0.038256702899036, 0.04152022875919, 0.118810677557713, 0.210255759056971], [0.148962844417578, 0.093476470468854, 0.215432944391918, 0.075993131608042, 0.117630789959699, 0.348503819153909], [0.103253905581067, 0.089214754629832, 0.331924125244671, 0.150814286748651, 0.170866452859194, 0.153926474936584], [0.182288509234616, 0.043986721242774, 0.347803792073728, 0.170260202603967, 0.165835207825734, 0.089825567019182], [0.081934848014442, 0.11777713180397, 0.32373622683121, 0.113340614188136, 0.174027195451879, 0.189183983710363]], [[0.565545242572534, 0.10819363375749, 0.050179622820735, 0.276081500849241, 0.0, 0.0], [0.688171067740633, 0.092752427751258, 0.014408831407856, 0.204667673100254, 0.0, 0.0], [0.649849644126849, 0.113555642949735, 0.052544679713486, 0.18405003320993, 0.0, 0.0], [0.374800475717281, 0.099819084288596, 0.163585115471547, 0.361795324522577, 0.0, 0.0], [0.651096922865304, 0.101565885992447, 0.047733867955447, 0.199603323186803, 0.0, 0.0], [0.71468956969685, 0.077547144508025, 0.034434994780998, 0.173328291014127, 0.0, 0.0], [0.637565959531838, 0.056943226814785, 0.033803162332289, 0.271687651321088, 0.0, 0.0], [0.669891160421358, 0.094125910134578, 0.033775389332549, 0.202207540111516, 0.0, 0.0]], [[0.013611773825197, 0.056147877409547, 0.00672530240138, 0.041010090422031, 0.07635717746341, 0.806147778478434], [0.024430611841831, 0.059759290307922, 0.007333175210491, 0.024501271751222, 0.082513494714732, 0.801462156173803], [0.018365566324577, 0.051086797651663, 0.006349110641153, 0.033078977815809, 0.079552409287433, 0.811567138279365], [0.035180555190539, 0.107362690098629, 0.00499758514014, 0.041816725376061, 0.092481475810696, 0.718160968383935], [0.022034630725395, 0.050957926642464, 0.005062391820213, 0.035199057489574, 0.089468516130947, 0.797277477191407], [0.009933195138498, 0.055627994662702, 0.005087291010285, 0.040035642768445, 0.088847896394614, 0.800467980025455], [0.023808759504061, 0.069840343977599, 0.007525979655327, 0.038165661175311, 0.077150520205834, 0.783508735481868], [0.006779326823129, 0.05075454108475, 0.008392391399399, 0.021457257416039, 0.072216039827423, 0.84040044344926]], [[0.00481909384392, 0.056319992840425, 0.0, 0.0, 0.384244048844058, 0.554616864471597], [0.007999260970752, 0.065234833835302, 0.0, 0.0, 0.317819714798508, 0.608946190395437], [0.023530412813272, 0.067925973696898, 0.0, 0.0, 0.250349193237794, 0.658194420252036], [0.041536911150968, 0.117050587916565, 0.0, 0.0, 0.235426279552196, 0.605986221380271], [0.004117584970989, 0.054859733621181, 0.0, 0.0, 0.317432055002073, 0.623590626405757], [0.003227541734095, 0.045781498194345, 0.0, 0.0, 0.379081087266761, 0.571909872804799], [0.003206072362385, 0.103085747995804, 0.0, 0.0, 0.247265326587644, 0.646442853054167], [0.003272819014692, 0.093449710159542, 0.0, 0.0, 0.31183841535066, 0.591439055475106]], [[0.0, 0.0, 0.0, 1.0, 0.0, 0.0], [0.0, 0.0, 0.0, 1.0, 0.0, 0.0], [0.0, 0.0, 0.0, 1.0, 0.0, 0.0], [0.0, 0.0, 0.0, 1.0, 0.0, 0.0], [0.0, 0.0, 0.0, 1.0, 0.0, 0.0], [0.0, 0.0, 0.0, 1.0, 0.0, 0.0], [0.0, 0.0, 0.0, 1.0, 0.0, 0.0], [0.0, 0.0, 0.0, 1.0, 0.0, 0.0]], [[0.032314811953204, 0.11669737921336, 0.05165066544557, 0.165997145306048, 0.495127085004418, 0.138212913077399], [0.069852671872768, 0.11891343690684, 0.031230225358576, 0.109686351171485, 0.567710932880084, 0.102606381810246], [0.02951933667599, 0.15370981269588, 0.032165903064204, 0.054074674396156, 0.608365241593215, 0.122165031574554], [0.106406481582267, 0.119867617403858, 0.05693377408988, 0.024720640921855, 0.418931528054976, 0.273139957947164], [0.01559922027355, 0.09548495127424, 0.03668156107802, 0.117576367584887, 0.579070407876246, 0.155587491913057], [0.013554933852226, 0.19349050581319, 0.027702256431384, 0.056533725538967, 0.582844268530542, 0.125874309833691], [0.012935655742158, 0.129021314894291, 0.070247094246804, 0.171582983770895, 0.53284721916918, 0.083365732176672], [0.017327943965142, 0.144300646936504, 0.002201952927093, 0.07923289645697, 0.660286929495511, 0.09664963021878]], [[0.0, 0.0, 0.051673573738929, 0.948326426261071, 0.0, 0.0], [0.0, 0.0, 0.035835296727472, 0.964164703272528, 0.0, 0.0], [0.0, 0.0, 0.011799745004744, 0.988200254995256, 0.0, 0.0], [0.0, 0.0, 0.032532565893552, 0.967467434106448, 0.0, 0.0], [0.0, 0.0, 0.033090111399059, 0.966909888600941, 0.0, 0.0], [0.0, 0.0, 0.021400834260576, 0.978599165739424, 0.0, 0.0], [0.0, 0.0, 0.055608289947288, 0.944391710052712, 0.0, 0.0], [0.0, 0.0, 0.022768281675905, 0.977231718324095, 0.0, 0.0]], [[0.0, 0.0, 0.0, 1.0, 0.0, 0.0], [0.0, 0.0, 0.0, 1.0, 0.0, 0.0], [0.0, 0.0, 0.0, 1.0, 0.0, 0.0], [0.0, 0.0, 0.0, 1.0, 0.0, 0.0], [0.0, 0.0, 0.0, 1.0, 0.0, 0.0], [0.0, 0.0, 0.0, 1.0, 0.0, 0.0], [0.0, 0.0, 0.0, 1.0, 0.0, 0.0], [0.0, 0.0, 0.0, 1.0, 0.0, 0.0]], [[0.0, 0.027679411842578, 0.001319272274855, 0.889863679413549, 0.081137636469018, 0.0], [0.0, 0.041474516930813, 0.073851241171828, 0.805893642826513, 0.078780599070846, 0.0], [0.0, 0.029349356140093, 0.041338507557646, 0.865001670715879, 0.064310465586382, 0.0], [0.0, 0.058181592749789, 0.011442163236662, 0.885048285655037, 0.045327958358512, 0.0], [0.0, 0.073744540940464, 0.020785936732493, 0.795206743119083, 0.110262779207961, 0.0], [0.0, 0.055949272628005, 0.07841626055186, 0.779670873732714, 0.085963593087422, 0.0], [0.0, 0.047388261579819, 0.017922393225614, 0.694651754846916, 0.240037590347651, 0.0], [0.0, 0.043675572924319, 0.022782833531978, 0.868215364247744, 0.065326229295959, 0.0]], [[0.722001942756701, 0.194472077858474, 0.0, 0.083525979384825, 0.0, 0.0], [0.789524863177719, 0.159718108217132, 0.0, 0.050757028605149, 0.0, 0.0], [0.670463403432772, 0.238038994068646, 0.0, 0.091497602498582, 0.0, 0.0], [0.439472288844289, 0.509564300781268, 0.0, 0.050963410374443, 0.0, 0.0], [0.5914624976306, 0.303059180347895, 0.0, 0.105478322021504, 0.0, 0.0], [0.655249729990717, 0.180556020178265, 0.0, 0.164194249831018, 0.0, 0.0], [0.680457844934673, 0.164818905747276, 0.0, 0.154723249318051, 0.0, 0.0], [0.611735153901851, 0.308903201701968, 0.0, 0.079361644396181, 0.0, 0.0]], [[0.530730512767874, 0.038828323028321, 0.056995091967483, 0.373446072236324, 0.0, 0.0], [0.610660427203811, 0.02083798967527, 0.041865442437649, 0.32663614068327, 0.0, 0.0], [0.544386785547441, 0.038934514653429, 0.039565897744967, 0.377112802054162, 0.0, 0.0], [0.383928993999249, 0.084318449048371, 0.166112858656616, 0.365639698295765, 0.0, 0.0], [0.518166893327132, 0.049609987606112, 0.056967014369218, 0.375256104697539, 0.0, 0.0], [0.551834025883442, 0.033352401862431, 0.066684042258112, 0.348129529996015, 0.0, 0.0], [0.523901377352314, 0.00791746198159, 0.044695539761888, 0.423485620904208, 0.0, 0.0], [0.587788600138132, 0.038018234407491, 0.035406996147411, 0.338786169306965, 0.0, 0.0]], [[0.0, 0.29739380890445, 0.0, 0.218585365422523, 0.319834366021933, 0.164186459651094], [0.0, 0.022962800361558, 0.0, 0.331892327303229, 0.418102470347911, 0.227042401987302], [0.0, 0.275309284380065, 0.0, 0.160922372537449, 0.32931242212051, 0.234455920961977], [0.0, 0.354603954349105, 0.0, 0.019177982111191, 0.392827691965279, 0.233390371574425], [0.0, 0.3876239680565, 0.0, 0.035107018400233, 0.374309924375018, 0.202959089168249], [0.0, 0.29321922212195, 0.0, 0.254013843242797, 0.308252649104267, 0.144514285530986], [0.0, 0.020687677421935, 0.0, 0.369189217894332, 0.433788308516026, 0.176334796167707], [0.0, 0.082095271616382, 0.0, 0.256242780068216, 0.418076237326438, 0.243585710988963]], [[0.0, 0.0, 0.0, 0.0, 0.670487629963792, 0.329512370036208], [0.0, 0.0, 0.0, 0.0, 0.618778736465949, 0.381221263534051], [0.0, 0.0, 0.0, 0.0, 0.65788301263109, 0.34211698736891], [0.0, 0.0, 0.0, 0.0, 0.475787627260717, 0.524212372739284], [0.0, 0.0, 0.0, 0.0, 0.671685064790664, 0.328314935209336], [0.0, 0.0, 0.0, 0.0, 0.748221316001696, 0.251778683998304], [0.0, 0.0, 0.0, 0.0, 0.775591649590889, 0.224408350409111], [0.0, 0.0, 0.0, 0.0, 0.860274685227907, 0.139725314772093]], [[0.145112164706038, 0.76787189536082, 0.0, 0.039364093081538, 0.047651846851603, 0.0], [0.129124398405949, 0.809698355578777, 0.0, 0.031004235422119, 0.030173010593155, 0.0], [0.136285516229647, 0.769978332087578, 0.0, 0.05843293082544, 0.035303220857335, 0.0], [0.146256939378231, 0.686915061192888, 0.0, 0.013863026969723, 0.152964972459158, 0.0], [0.14945783558191, 0.758552842177506, 0.0, 0.077950168938945, 0.01403915330164, 0.0], [0.114133478811968, 0.799608500901227, 0.0, 0.072460069262237, 0.013797951024568, 0.0], [0.128016814806098, 0.772886870433862, 0.0, 0.084336507181971, 0.014759807578069, 0.0], [0.138001775300896, 0.779325804378569, 0.0, 0.068098364098019, 0.014574056222516, 0.0]], [[0.195138430410612, 0.046609341613995, 0.006565627581095, 0.036033068005362, 0.462394167157582, 0.253259365231354], [0.094362208814909, 0.079125831721795, 0.007198203824499, 0.013791097383186, 0.528476783664782, 0.277045874590829], [0.280518126320004, 0.074466689986123, 0.011636631544483, 0.033823692870315, 0.353642497972437, 0.245912361306639], [0.156948454247459, 0.102485958438978, 0.015916830641052, 0.091320503571023, 0.366692995998676, 0.266635257102812], [0.345772171967762, 0.062076758234845, 0.011169999949059, 0.026465371201212, 0.340797462671995, 0.213718235975127], [0.096754979393467, 0.071884255599315, 0.003978597280899, 0.029199719291141, 0.488657168237415, 0.309525280197762], [0.309052959680014, 0.055333423864087, 0.007685427549607, 0.035198968855881, 0.365867884060154, 0.226861335990256], [0.039078530436729, 0.08366416817097, 0.018406759013334, 0.022174035991438, 0.433345544168027, 0.403330962219502]], [[0.0, 0.0, 0.0, 0.0, 0.616114681797235, 0.383885318202765], [0.0, 0.0, 0.0, 0.0, 0.542809538811201, 0.457190461188799], [0.0, 0.0, 0.0, 0.0, 0.632513179354182, 0.367486820645818], [0.0, 0.0, 0.0, 0.0, 0.470572833601, 0.529427166399], [0.0, 0.0, 0.0, 0.0, 0.53792313871942, 0.46207686128058], [0.0, 0.0, 0.0, 0.0, 0.591540125077072, 0.408459874922928], [0.0, 0.0, 0.0, 0.0, 0.576790082042249, 0.423209917957751], [0.0, 0.0, 0.0, 0.0, 0.547577000687615, 0.452422999312385]], [[0.050622085966789, 0.086303096141032, 0.002356292405213, 0.532855709458989, 0.044633864918964, 0.283228951109014], [0.131986646261332, 0.182400016803315, 0.010213259784562, 0.008316015067589, 0.098166706749602, 0.5689173553336], [0.136053592029617, 0.213430138914083, 0.007812673460002, 0.002665876220855, 0.073366285874111, 0.566671433501331], [0.15340599473509, 0.1798946897723, 0.030945634135917, 0.117909853856708, 0.112529585208522, 0.405314242291463], [0.082684166649319, 0.170593938547468, 0.011352851862743, 0.015102364068345, 0.092132947064675, 0.628133731807451], [0.154654850652961, 0.219329725703858, 0.010268493999457, 0.011058473094035, 0.087464129096348, 0.517224327453341], [0.061268911621112, 0.090749951592816, 0.003569608189184, 0.483124675046369, 0.055309514701035, 0.305977338849484], [0.111016993493551, 0.157096525006142, 0.007888732665681, 0.01210561205508, 0.068599864334957, 0.643292272444589]], [[0.309735141429679, 0.008070682076978, 0.047418271032332, 0.601849102491391, 0.0, 0.03292680296962], [0.345480777695336, 0.010532389114435, 0.051393509664795, 0.589005910979629, 0.0, 0.003587412545804], [0.295410575703015, 0.013299506290412, 0.040487900399337, 0.649057604960007, 0.0, 0.00174441264723], [0.252178459455405, 0.089085634815758, 0.142171104907585, 0.511763416236066, 0.0, 0.004801384585186], [0.310092139072083, 0.008144586942269, 0.051552728939294, 0.628115091842192, 0.0, 0.002095453204162], [0.246223312145425, 0.009414053036222, 0.062861767874372, 0.679219053965143, 0.0, 0.002281812978838], [0.29484865084059, 0.008677331602436, 0.071381541528911, 0.623133566372344, 0.0, 0.001958909655719], [0.257109081142043, 0.012154827443423, 0.026837097934699, 0.701869084066609, 0.0, 0.002029909413225]], [[0.0, 0.0, 0.0, 1.0, 0.0, 0.0], [0.0, 0.0, 0.0, 1.0, 0.0, 0.0], [0.0, 0.0, 0.0, 1.0, 0.0, 0.0], [0.0, 0.0, 0.0, 1.0, 0.0, 0.0], [0.0, 0.0, 0.0, 1.0, 0.0, 0.0], [0.0, 0.0, 0.0, 1.0, 0.0, 0.0], [0.0, 0.0, 0.0, 1.0, 0.0, 0.0], [0.0, 0.0, 0.0, 1.0, 0.0, 0.0]], [[0.315050292797116, 0.462726082115116, 0.017177319882369, 0.084311672320475, 0.098847307252453, 0.021887325632471], [0.314256173139884, 0.402607753079677, 0.020404653327766, 0.107919214655624, 0.129628190197166, 0.025184015599882], [0.356424695432708, 0.420520988925056, 0.014556529082845, 0.086362529800094, 0.094738977059135, 0.027396279700161], [0.289353009384934, 0.292908499787724, 0.04098467943171, 0.234089169714206, 0.117107109919015, 0.025557531762411], [0.398299108355977, 0.366873166977095, 0.018272492797864, 0.104446346628341, 0.103353439430046, 0.008755445810676], [0.354832888191425, 0.387415123672783, 0.014889621793659, 0.116125866695554, 0.108281796913286, 0.018454702733293], [0.37270682673713, 0.383229849153671, 0.008898760536862, 0.109602448987454, 0.114637933990299, 0.010924180594585], [0.363047061348993, 0.401953007495894, 0.014028412031527, 0.113294449696049, 0.092075012630861, 0.015602056796676]], [[0.855482164147699, 0.051037221194222, 0.07105615046139, 0.019060176400284, 0.001494688007662, 0.001869599788743], [0.781427060961427, 0.069124470876466, 0.105445161545726, 0.034093430275603, 0.002465196293278, 0.007444680047501], [0.766913526676388, 0.07442363574366, 0.125964894911602, 0.029190399399203, 0.000414796384872, 0.003092746884275], [0.236023909681305, 0.12388026847913, 0.451559461508519, 0.177523886147655, 0.008673297372394, 0.002339176810997], [0.733911900630406, 0.083465825443541, 0.15089461605662, 0.027922127994924, 0.002336397248657, 0.001469132625852], [0.815139064762705, 0.06846180561742, 0.086480101876051, 0.024825511664206, 0.001870672682161, 0.003222843397457], [0.846984255936248, 0.05511218123175, 0.070996082358991, 0.020824450788628, 0.00277524354438, 0.003307786140002], [0.798015146011874, 0.07274127852853, 0.092743481389428, 0.027567498720796, 0.0019514998451, 0.00698109550427]], [[0.934359807733396, 0.026741996384061, 0.026811113019889, 0.012087082862655, 0.0, 0.0], [0.944492035282699, 0.019498956721086, 0.027052354522424, 0.008956653473792, 0.0, 0.0], [0.926827272329343, 0.031699994096613, 0.030977344194463, 0.010495389379581, 0.0, 0.0], [0.455143470612147, 0.045042347497512, 0.370930321307435, 0.128883860582907, 0.0, 0.0], [0.934534079519247, 0.02379999582357, 0.03088443033544, 0.010781494321743, 0.0, 0.0], [0.919868471523945, 0.035728485865213, 0.03550786593696, 0.008895176673882, 0.0, 0.0], [0.946101478571938, 0.022223405630961, 0.01990188538922, 0.011773230407881, 0.0, 0.0], [0.940479957522291, 0.025696772405721, 0.027220912389104, 0.006602357682885, 0.0, 0.0]], [[0.0, 0.258995270004148, 0.610926897725482, 0.13007783227037, 0.0, 0.0], [0.0, 0.258637824050644, 0.587969371875141, 0.153392804074215, 0.0, 0.0], [0.0, 0.287422612992306, 0.55072690855251, 0.161850478455185, 0.0, 0.0], [0.0, 0.104742996015726, 0.352708121693696, 0.542548882290578, 0.0, 0.0], [0.0, 0.235085984095525, 0.601025743894262, 0.163888272010214, 0.0, 0.0], [0.0, 0.198885819018598, 0.618059967358502, 0.1830542136229, 0.0, 0.0], [0.0, 0.243138538869475, 0.591633320673242, 0.165228140457284, 0.0, 0.0], [0.0, 0.304965780804508, 0.536841708302783, 0.158192510892709, 0.0, 0.0]], [[0.0, 0.034188339438452, 0.0, 0.740173629218148, 0.209129998985349, 0.016508032358051], [0.0, 0.04054960450268, 0.0, 0.729735919349875, 0.207340853770116, 0.02237362237733], [0.0, 0.017607084657625, 0.0, 0.702805341277787, 0.24753229895091, 0.032055275113678], [0.0, 0.074657952494514, 0.0, 0.501569359676311, 0.296152127080255, 0.12762056074892], [0.0, 0.030999674128032, 0.0, 0.687703932280028, 0.256264252596379, 0.025032140995562], [0.0, 0.033975275060845, 0.0, 0.715290348940508, 0.221392850892801, 0.029341525105846], [0.0, 0.026539583048566, 0.0, 0.689696798745109, 0.263543558526923, 0.020220059679402], [0.0, 0.021657752692376, 0.0, 0.739247984612766, 0.201476822737325, 0.037617439957533]], [[0.42867906844073, 0.497446962615543, 0.0, 0.0, 0.0, 0.073873968943726], [0.402858760683131, 0.512232857728931, 0.0, 0.0, 0.0, 0.084908381587938], [0.47723780053577, 0.441415637452903, 0.0, 0.0, 0.0, 0.081346562011326], [0.481101888344817, 0.472662127515106, 0.0, 0.0, 0.0, 0.046235984140077], [0.302157890218822, 0.649377962405731, 0.0, 0.0, 0.0, 0.048464147375447], [0.427070377122722, 0.526858732608212, 0.0, 0.0, 0.0, 0.046070890269065], [0.46535657376326, 0.470523121047477, 0.0, 0.0, 0.0, 0.064120305189263], [0.361921756768032, 0.585463462183049, 0.0, 0.0, 0.0, 0.052614781048919]], [[0.518933414709641, 0.446309979497921, 0.034756605792439, 0.0, 0.0, 0.0], [0.582224706268279, 0.393865709792396, 0.023909583939325, 0.0, 0.0, 0.0], [0.602884582423709, 0.349584908600761, 0.047530508975529, 0.0, 0.0, 0.0], [0.673475200398918, 0.263947000599878, 0.062577799001204, 0.0, 0.0, 0.0], [0.614884822955513, 0.339685458023524, 0.045429719020963, 0.0, 0.0, 0.0], [0.619005898607494, 0.316326702955873, 0.064667398436633, 0.0, 0.0, 0.0], [0.61956075737686, 0.312893569179207, 0.067545673443932, 0.0, 0.0, 0.0], [0.729255305377841, 0.226833398716966, 0.043911295905193, 0.0, 0.0, 0.0]], [[0.0, 0.0, 0.0, 0.0, 0.740454822110245, 0.259545177889755], [0.0, 0.0, 0.0, 0.0, 0.944903019362241, 0.055096980637759], [0.0, 0.0, 0.0, 0.0, 0.954067400467367, 0.045932599532633], [0.0, 0.0, 0.0, 0.0, 0.906764134294588, 0.093235865705413], [0.0, 0.0, 0.0, 0.0, 0.940525675786837, 0.059474324213163], [0.0, 0.0, 0.0, 0.0, 0.948538324142029, 0.051461675857971], [0.0, 0.0, 0.0, 0.0, 0.927044363912196, 0.072955636087804], [0.0, 0.0, 0.0, 0.0, 0.923206350915481, 0.076793649084519]], [[0.908972136729404, 0.0, 0.0, 0.0, 0.0, 0.091027863270596], [0.899993884938038, 0.0, 0.0, 0.0, 0.0, 0.100006115061962], [0.896675895784646, 0.0, 0.0, 0.0, 0.0, 0.103324104215354], [0.922254568811704, 0.0, 0.0, 0.0, 0.0, 0.077745431188296], [0.965520160277178, 0.0, 0.0, 0.0, 0.0, 0.034479839722822], [0.961986598370628, 0.0, 0.0, 0.0, 0.0, 0.038013401629372], [0.960437493030552, 0.0, 0.0, 0.0, 0.0, 0.039562506969448], [0.958881755399993, 0.0, 0.0, 0.0, 0.0, 0.041118244600007]], [[0.185104159193146, 0.677600501380682, 0.010329188657275, 0.023905217086597, 0.093695484877819, 0.00936544880448], [0.182917265285142, 0.692076566004654, 0.010798653338156, 0.022805306030131, 0.078703180067955, 0.012699029273963], [0.160191973806629, 0.677259654881561, 0.010139849013912, 0.033036007201061, 0.105414487490951, 0.013958027605887], [0.089587397365513, 0.575797686265145, 0.013778035082226, 0.060264213544535, 0.220832619702527, 0.039740048040054], [0.168263955040428, 0.694042211705372, 0.011494228822707, 0.029756545180906, 0.087753418342885, 0.008689640907702], [0.159786238443097, 0.726380277674042, 0.010277819257449, 0.022487838480774, 0.072520529394622, 0.008547296750016], [0.175974290730268, 0.695903064836704, 0.019394945422293, 0.025838912938636, 0.074197797182631, 0.008690988889468], [0.16127174054189, 0.68897829724435, 0.012793489253992, 0.028044634169029, 0.096147285289415, 0.012764553501324]], [[0.769642667318079, 0.02677696233737, 0.022775116378865, 0.0, 0.0, 0.180805253965686], [0.801289919493067, 0.004791848136801, 0.013065919642637, 0.0, 0.0, 0.180852312727494], [0.744712595925815, 0.040137600272155, 0.043530701942823, 0.0, 0.0, 0.171619101859206], [0.446154966044302, 0.189371563481262, 0.170038658043637, 0.0, 0.0, 0.194434812430799], [0.668958573362142, 0.025439384169987, 0.044356126878015, 0.0, 0.0, 0.261245915589857], [0.789648527572707, 0.049692453944071, 0.02780729050377, 0.0, 0.0, 0.132851727979451], [0.714009649979808, 0.011262641546026, 0.013511050287645, 0.0, 0.0, 0.26121665818652], [0.7147822209718, 0.020517906057039, 0.031023802946849, 0.0, 0.0, 0.233676070024312]], [[0.0, 0.0, 0.011798221761736, 0.968626885135528, 0.00497217187208, 0.014602721230657], [0.0, 0.0, 0.01091244617354, 0.963898684632522, 0.012720958487908, 0.01246791070603], [0.0, 0.0, 0.00531408127814, 0.961587294679458, 0.017220283436804, 0.015878340605598], [0.0, 0.0, 0.008810769986933, 0.89960178532432, 0.057944448177599, 0.033642996511148], [0.0, 0.0, 0.018777494321915, 0.942541680006321, 0.021722318448598, 0.016958507223166], [0.0, 0.0, 0.003275737485692, 0.955219293026374, 0.025577567930558, 0.015927401557376], [0.0, 0.0, 0.016232593804308, 0.946222371930701, 0.021973496372787, 0.015571537892204], [0.0, 0.0, 0.014573640968661, 0.938813436132503, 0.029104012031219, 0.017508910867617]], [[0.0, 0.0, 0.0, 0.844635916622828, 0.127259769750512, 0.028104313626661], [0.0, 0.0, 0.0, 0.879010300056536, 0.107654768983262, 0.013334930960201], [0.0, 0.0, 0.0, 0.836315060035863, 0.123652200389052, 0.040032739575084], [0.0, 0.0, 0.0, 0.838584340823867, 0.142797574097334, 0.018618085078799], [0.0, 0.0, 0.0, 0.926299121523478, 0.054693519063803, 0.01900735941272], [0.0, 0.0, 0.0, 0.895047849512499, 0.084804784231802, 0.020147366255699], [0.0, 0.0, 0.0, 0.854071236220445, 0.110882485119941, 0.035046278659614], [0.0, 0.0, 0.0, 0.858717324936567, 0.112063685795405, 0.029218989268028]], [[0.40740608802489, 0.478493673252084, 0.025467447019296, 0.00791930507886, 0.034014922076443, 0.046698564548427], [0.487055328445019, 0.360142656854652, 0.017358208443288, 0.038669567095252, 0.051112399235389, 0.0456618399264], [0.460199022951304, 0.366665343203653, 0.019232116300624, 0.045891237645524, 0.058098975567097, 0.049913304331798], [0.341120225452767, 0.326463537412843, 0.032332804980952, 0.11878499592779, 0.132018770443981, 0.049279665781667], [0.57028069423576, 0.313147292179589, 0.017017610985509, 0.017075505503781, 0.051152219100129, 0.031326677995233], [0.509089389172589, 0.363742745759803, 0.008255222590691, 0.014754813047498, 0.062688110730567, 0.041469718698852], [0.477672431946987, 0.354252863922806, 0.013991975240035, 0.056999731815957, 0.052820698558585, 0.044262298515629], [0.460038081218306, 0.420804440934459, 0.005790532960267, 0.014966143206357, 0.059751357281493, 0.038649444399117]], [[0.025411639576705, 0.030841967288942, 0.012362725377022, 0.056930966103211, 0.36727681778375, 0.50717588387037], [0.01873898053306, 0.043240851633925, 0.014694915442033, 0.054881437391298, 0.382383555852277, 0.486060259147407], [0.004184432469149, 0.061254242514603, 0.011758706193966, 0.051386062181131, 0.358981180929553, 0.512435375711598], [0.00701564311387, 0.075913876024782, 0.007867819769114, 0.066926301263464, 0.3848624051258, 0.457413954702971], [0.01227268997908, 0.032119274131707, 0.010260704640471, 0.050068287784191, 0.38581019170431, 0.509468851760242], [0.022835504775956, 0.036272206024582, 0.004793696480149, 0.06815799803085, 0.341058352787311, 0.526882241901152], [0.018045577368133, 0.039151238144983, 0.007180505131938, 0.063550048796384, 0.422306115165308, 0.449766515393255], [0.020691924506155, 0.045537959042462, 0.012132591437456, 0.060384951998826, 0.370617639566753, 0.490634933448348]], [[0.0, 0.588715733965403, 0.015565110193116, 0.123245055294644, 0.127589078889185, 0.144885021657653], [0.0, 0.299010914846396, 0.01760881912734, 0.234317636826041, 0.223200716490078, 0.225861912710145], [0.0, 0.199116605788248, 0.036111222903051, 0.257809683440842, 0.24196597356522, 0.26499651430264], [0.0, 0.52805002184718, 0.00514814040777, 0.14832067571234, 0.175197658265238, 0.143283503767472], [0.0, 0.378379436574586, 0.007663910938765, 0.215854249615927, 0.225021277529178, 0.173081125341544], [0.0, 0.097542963644843, 0.007600450908905, 0.270358002725415, 0.302223568496177, 0.32227501422466], [0.0, 0.494640155732776, 0.004585384916214, 0.131200889857452, 0.195707984316947, 0.173865585176611], [0.0, 0.219511400575465, 0.004980959565389, 0.261257441334246, 0.285095941079096, 0.229154257445804]], [[0.011028763561762, 0.226605722490839, 0.028098050347934, 0.05076785088813, 0.348198441126145, 0.335301171585191], [0.018156765760303, 0.269756528479904, 0.00329106167974, 0.016466860122336, 0.309616697032077, 0.38271208692564], [0.031998414494053, 0.063812215860083, 0.054335432350037, 0.033695174145029, 0.344092838772573, 0.472065924378225], [0.043437562933222, 0.234915645056962, 0.005162131910565, 0.029628905278259, 0.22700676599343, 0.459848988827562], [0.043011381214072, 0.050276966314936, 0.012311054928201, 0.057413475888718, 0.41294433985392, 0.424042781800153], [0.019928991419145, 0.396590286894153, 0.006787408827701, 0.035226111500667, 0.242184553687932, 0.299282647670402], [0.053488438963059, 0.095834167631531, 0.029649916664501, 0.066861167175264, 0.424570912466995, 0.329595397098651], [0.001441252223101, 0.050196329649476, 0.015477618751134, 0.035963706560484, 0.350660953414054, 0.546260139401752]], [[0.0, 0.0, 0.353944812082505, 0.646055187917495, 0.0, 0.0], [0.0, 0.0, 0.293889690497849, 0.706110309502151, 0.0, 0.0], [0.0, 0.0, 0.20371167497399, 0.79628832502601, 0.0, 0.0], [0.0, 0.0, 0.023637297655926, 0.976362702344074, 0.0, 0.0], [0.0, 0.0, 0.58217192272075, 0.41782807727925, 0.0, 0.0], [0.0, 0.0, 0.49018754705778, 0.50981245294222, 0.0, 0.0], [0.0, 0.0, 0.842045374376925, 0.157954625623075, 0.0, 0.0], [0.0, 0.0, 0.758851243095012, 0.241148756904987, 0.0, 0.0]], [[0.0, 0.014826336039706, 0.0, 0.0, 0.382521651809621, 0.602652012150672], [0.0, 0.03039488902665, 0.0, 0.0, 0.36293935598671, 0.60666575498664], [0.0, 0.098419731598495, 0.0, 0.0, 0.256633224338146, 0.644947044063359], [0.0, 0.062686832879048, 0.0, 0.0, 0.253689299345518, 0.683623867775435], [0.0, 0.054330556659112, 0.0, 0.0, 0.424080505010585, 0.521588938330303], [0.0, 0.045880321926314, 0.0, 0.0, 0.402055634796497, 0.552064043277189], [0.0, 0.034576277918449, 0.0, 0.0, 0.387823291135848, 0.577600430945703], [0.0, 0.061571275168895, 0.0, 0.0, 0.286884999038989, 0.651543725792117]], [[0.0, 0.090502346315213, 0.005873795915003, 0.003768471860804, 0.103601874065707, 0.796253511843274], [0.0, 0.070047198940603, 0.003549028761116, 0.005210397559203, 0.090060030799996, 0.831133343939082], [0.0, 0.107358620612445, 0.005581468426892, 0.015705439385487, 0.075228045871816, 0.796126425703361], [0.0, 0.056805075437968, 0.004009249199792, 0.015234974844184, 0.198904899412229, 0.725045801105827], [0.0, 0.130293431206671, 0.008224155777228, 0.006330560902583, 0.097212238079637, 0.757939614033881], [0.0, 0.125572086880581, 0.011008810859677, 0.007921708840034, 0.071350256272673, 0.784147137147035], [0.0, 0.116307154477715, 0.005233444739469, 0.013803656036753, 0.090438181920282, 0.77421756282578], [0.0, 0.098584260598025, 0.002369418285529, 0.011683425645823, 0.087327584320453, 0.80003531115017]], [[0.0, 0.0, 0.0, 0.0, 0.239466558317284, 0.760533441682716], [0.0, 0.0, 0.0, 0.0, 0.173028462589561, 0.826971537410439], [0.0, 0.0, 0.0, 0.0, 0.153698668457272, 0.846301331542728], [0.0, 0.0, 0.0, 0.0, 0.222371281380333, 0.777628718619666], [0.0, 0.0, 0.0, 0.0, 0.179601034766602, 0.820398965233398], [0.0, 0.0, 0.0, 0.0, 0.172460887613809, 0.827539112386191], [0.0, 0.0, 0.0, 0.0, 0.105448161880054, 0.894551838119946], [0.0, 0.0, 0.0, 0.0, 0.230685314966051, 0.769314685033949]], [[0.982192140406348, 0.0, 0.017807859593652, 0.0, 0.0, 0.0], [0.990814976923606, 0.0, 0.009185023076394, 0.0, 0.0, 0.0], [0.975550028319685, 0.0, 0.024449971680315, 0.0, 0.0, 0.0], [0.806354312913088, 0.0, 0.193645687086912, 0.0, 0.0, 0.0], [0.986807504945867, 0.0, 0.013192495054133, 0.0, 0.0, 0.0], [0.983328890578543, 0.0, 0.016671109421457, 0.0, 0.0, 0.0], [0.98448720833166, 0.0, 0.01551279166834, 0.0, 0.0, 0.0], [0.982033352562744, 0.0, 0.017966647437255, 0.0, 0.0, 0.0]], [[0.0, 0.0, 0.0, 0.083168743385118, 0.916831256614882, 0.0], [0.0, 0.0, 0.0, 0.084537079786094, 0.915462920213906, 0.0], [0.0, 0.0, 0.0, 0.071376179133834, 0.928623820866166, 0.0], [0.0, 0.0, 0.0, 0.055837892425765, 0.944162107574235, 0.0], [0.0, 0.0, 0.0, 0.190271363798049, 0.809728636201951, 0.0], [0.0, 0.0, 0.0, 0.18555860339336, 0.81444139660664, 0.0], [0.0, 0.0, 0.0, 0.210652926458396, 0.789347073541604, 0.0], [0.0, 0.0, 0.0, 0.141001871223478, 0.858998128776522, 0.0]], [[0.0, 0.047357118869917, 0.0, 0.0, 0.693084664712993, 0.25955821641709], [0.0, 0.036054140817612, 0.0, 0.0, 0.7519892184538, 0.211956640728588], [0.0, 0.063100318721406, 0.0, 0.0, 0.639509307944614, 0.29739037333398], [0.0, 0.048713768823202, 0.0, 0.0, 0.583254979491847, 0.368031251684951], [0.0, 0.036407120455871, 0.0, 0.0, 0.679740669664274, 0.283852209879855], [0.0, 0.041204815260096, 0.0, 0.0, 0.686181703468899, 0.272613481271004], [0.0, 0.069998804409455, 0.0, 0.0, 0.660973868403337, 0.269027327187208], [0.0, 0.075516899383315, 0.0, 0.0, 0.57861528149885, 0.345867819117835]], [[0.03368824938266, 0.082273997960256, 0.013325342735778, 0.029953524330439, 0.076974299354349, 0.763784586236518], [0.0209879927482, 0.085194042398165, 0.011771216604163, 0.057660140674694, 0.062305472975951, 0.762081134598828], [0.025229726457074, 0.086721132347148, 0.013189535929052, 0.055566300230936, 0.04839902164254, 0.770894283393249], [0.030734349117342, 0.084808635506953, 0.005158147103025, 0.045602118006858, 0.065738773608804, 0.767957976657017], [0.027580813082138, 0.07349519480703, 0.01566254753565, 0.061762689113276, 0.071129752229115, 0.750369003232792], [0.025733866067773, 0.068060096804374, 0.019271379710651, 0.060974128521036, 0.078146794321772, 0.747813734574394], [0.054625578666151, 0.083917444661585, 0.021217374847527, 0.064045027257738, 0.053780518994574, 0.722414055572424], [0.038199735309456, 0.10469241387362, 0.013993757455319, 0.06617368458001, 0.063949843197902, 0.712990565583692]], [[0.0, 0.0, 0.0, 0.0, 0.595689228161078, 0.404310771838922], [0.0, 0.0, 0.0, 0.0, 0.560380634322355, 0.439619365677645], [0.0, 0.0, 0.0, 0.0, 0.570179412113722, 0.429820587886278], [0.0, 0.0, 0.0, 0.0, 0.537724913164307, 0.462275086835693], [0.0, 0.0, 0.0, 0.0, 0.624019584035006, 0.375980415964994], [0.0, 0.0, 0.0, 0.0, 0.594324470180757, 0.405675529819243], [0.0, 0.0, 0.0, 0.0, 0.682456226286568, 0.317543773713431], [0.0, 0.0, 0.0, 0.0, 0.606395487981706, 0.393604512018294]], [[0.015083150803025, 0.019960986641182, 0.005642185065421, 0.00417968062294, 0.422976680712084, 0.532157316155348], [0.031031409372658, 0.033441896655701, 0.012738869407982, 0.003290962978441, 0.415305787683273, 0.504191073901944], [0.025465335333942, 0.028810428243308, 0.011615689346829, 0.003263376855993, 0.456765206750352, 0.474079963469576], [0.042508200280348, 0.053123463124222, 0.047399636296908, 0.004236536926927, 0.364470263993213, 0.488261899378382], [0.003142817758101, 0.030108943636722, 0.001924234968276, 0.007994242226834, 0.483600567488063, 0.473229193922004], [0.003627448952169, 0.013974834880285, 0.016856474805311, 0.012904006470308, 0.474240022798799, 0.478397212093128], [0.002481315518533, 0.037177177685854, 0.011788647116458, 0.043858664177358, 0.474053148813572, 0.430641046688225], [0.004032200653254, 0.045820830833895, 0.011529215894218, 0.003579369801486, 0.481296663884014, 0.453741718933134]], [[0.007009125569652, 0.085205342107484, 0.015737033103168, 0.073202059358895, 0.771800431705969, 0.047046008154832], [0.005801772887672, 0.115093444452018, 0.016267980955372, 0.112261589544011, 0.701695019315791, 0.048880192845138], [0.004128643778464, 0.122396393419057, 0.012549923086667, 0.052492395711602, 0.747392096499617, 0.061040547504593], [0.006814653248271, 0.113731645840002, 0.013852815211712, 0.052754404667654, 0.677891316269653, 0.134955164762708], [0.006366303794773, 0.06835264556662, 0.014657051768597, 0.077994002421047, 0.784541380042666, 0.048088616406297], [0.006727183965293, 0.158935711420544, 0.015587603469015, 0.095789223357755, 0.679739712348979, 0.043220565438414], [0.008561603163004, 0.349545106338882, 0.022846624717168, 0.080961152774521, 0.505485401431046, 0.032600111575378], [0.003770293851832, 0.134924203428507, 0.010717210634284, 0.062771799806527, 0.733556413780497, 0.054260078498353]], [[0.0, 0.044078239025756, 0.0, 0.083082772361754, 0.429588318283805, 0.443250670328685], [0.0, 0.044253839606723, 0.0, 0.075310262486805, 0.359697897988768, 0.520737999917704], [0.0, 0.06260918381595, 0.0, 0.073041187163046, 0.44866738354117, 0.415682245479834], [0.0, 0.063453182014594, 0.0, 0.079037550891816, 0.495136168472914, 0.362373098620676], [0.0, 0.084793437124939, 0.0, 0.091280118645961, 0.41617704763988, 0.40774939658922], [0.0, 0.081601617954544, 0.0, 0.098741102076879, 0.378405535323263, 0.441251744645315], [0.0, 0.173377515544024, 0.0, 0.102845763381319, 0.326849736667891, 0.396926984406766], [0.0, 0.07728843900666, 0.0, 0.081121580368089, 0.383633392928423, 0.457956587696828]], [[0.0, 0.0, 0.255949248517198, 0.744050751482802, 0.0, 0.0], [0.0, 0.0, 0.339141039685998, 0.660858960314002, 0.0, 0.0], [0.0, 0.0, 0.159422884767263, 0.840577115232737, 0.0, 0.0], [0.0, 0.0, 0.1826286002196, 0.8173713997804, 0.0, 0.0], [0.0, 0.0, 0.192611116814683, 0.807388883185316, 0.0, 0.0], [0.0, 0.0, 0.349469257220976, 0.650530742779024, 0.0, 0.0], [0.0, 0.0, 0.535327006900733, 0.464672993099267, 0.0, 0.0], [0.0, 0.0, 0.492314873235736, 0.507685126764264, 0.0, 0.0]], [[0.0, 0.0, 0.0, 0.201570944449608, 0.581754899429038, 0.216674156121354], [0.0, 0.0, 0.0, 0.277825572106771, 0.60076360134966, 0.121410826543569], [0.0, 0.0, 0.0, 0.207028145241686, 0.58198700249573, 0.210984852262584], [0.0, 0.0, 0.0, 0.171147388860983, 0.500554158116041, 0.328298453022976], [0.0, 0.0, 0.0, 0.28786836709094, 0.604212149717197, 0.107919483191863], [0.0, 0.0, 0.0, 0.219667659470308, 0.613979895045407, 0.166352445484285], [0.0, 0.0, 0.0, 0.387713878016071, 0.505950384874434, 0.106335737109495], [0.0, 0.0, 0.0, 0.208130682940984, 0.58558593200964, 0.206283385049376]], [[0.006813068158502, 0.223634569848123, 0.012860230533771, 0.017274182237166, 0.680472052279041, 0.058945896943397], [0.015229201446035, 0.188025611673003, 0.013977483239982, 0.021980274067593, 0.698895777381378, 0.061891652192008], [0.011683652044346, 0.190894958711302, 0.010902195893988, 0.021088327761003, 0.67459415280829, 0.090836712781071], [0.018238283936579, 0.333040651537807, 0.005390529548649, 0.015287519414023, 0.408556273722846, 0.219486741840096], [0.008083086805261, 0.17417865787762, 0.010182540525497, 0.014280852124457, 0.723105525907112, 0.070169336760053], [0.009594856403013, 0.163501417719898, 0.006164709641583, 0.020248224526534, 0.746738567605582, 0.05375222410339], [0.011846250715594, 0.273409281637771, 0.014127753095296, 0.043830031173344, 0.594205220406817, 0.062581462971178], [0.006911320642606, 0.177154638813909, 0.009711517077912, 0.026149998033278, 0.720946969319329, 0.059125556112965]], [[0.066537593442262, 0.041168369964795, 0.029960080022644, 0.003824793428587, 0.325696957379229, 0.532812205762484], [0.055019980025383, 0.0826301333432, 0.040074362378272, 0.056940238497067, 0.293801589489221, 0.471533696266858], [0.101666175063066, 0.10841433404905, 0.016312707586647, 0.050109167198729, 0.20949194539743, 0.514005670705078], [0.069973551796632, 0.056935928267482, 0.009529513266743, 0.000968563121865, 0.215001850733301, 0.647590592813977], [0.095742555464812, 0.065925099043694, 0.026356619160239, 0.03966959018642, 0.221418101144833, 0.550888035000001], [0.054129008616282, 0.036196481974912, 0.012978947583065, 0.043966883538718, 0.245790274208171, 0.606938404078851], [0.102238240304301, 0.050500326145814, 0.020788372351755, 0.049047954629699, 0.244599628103686, 0.532825478464744], [0.060513186029043, 0.073677416020556, 0.018674774530862, 0.018674149069508, 0.206178084347053, 0.622282390002978]], [[0.0, 0.070841717597322, 0.073715767121575, 0.031615036858136, 0.383444088125088, 0.440383390297879], [0.0, 0.071591586055373, 0.066358589993878, 0.021918260737965, 0.383783614346801, 0.456347948865982], [0.0, 0.089390708298445, 0.00543266027804, 0.0313059814013, 0.328275400232819, 0.545595249789396], [0.0, 0.117371329829376, 0.037073669824138, 0.004038897170159, 0.34579494183102, 0.495721161345308], [0.0, 0.069806749683321, 0.019192345692284, 0.017047247649147, 0.459864979121147, 0.434088677854101], [0.0, 0.093906275898088, 0.005513080905763, 0.067332862016078, 0.391713338058707, 0.441534443121363], [0.0, 0.108419452991232, 0.009168433144618, 0.069308187381783, 0.36657789515838, 0.446526031323987], [0.0, 0.083513967362313, 0.017173158466734, 0.037104575260934, 0.352224969753967, 0.509983329156053]], [[0.075887033951235, 0.104364589428815, 0.0, 0.058117906592124, 0.070474514691855, 0.691155955335971], [0.034815632670436, 0.100244953127079, 0.0, 0.045529634578973, 0.071123379174781, 0.74828640044873], [0.050517670406745, 0.131038953154764, 0.0, 0.056448957268111, 0.075800915956228, 0.686193503214152], [0.047374566319969, 0.162246032731478, 0.0, 0.025611758054774, 0.076343295606064, 0.688424347287715], [0.064073221308182, 0.140092701774628, 0.0, 0.058702933703711, 0.07288752610853, 0.664243617104949], [0.080969367092221, 0.115734861426932, 0.0, 0.072336990150665, 0.083408044257026, 0.647550737073156], [0.119925230339353, 0.135522553254352, 0.0, 0.077688171995694, 0.077157281067895, 0.589706763342706], [0.060453211982701, 0.101148503795426, 0.0, 0.057628002916548, 0.093321437756407, 0.687448843548918]], [[0.003306870731281, 0.021835183197849, 0.004567718492036, 0.007674448557588, 0.291647049822622, 0.670968729198623], [0.002893167817578, 0.020481754781334, 0.005944903735457, 0.048907254345853, 0.267684786766008, 0.65408813255377], [0.002651167721999, 0.052939628030293, 0.004419576625688, 0.006002907939341, 0.218979869819075, 0.715006849863604], [0.004841292948993, 0.047328856966116, 0.000508504094192, 0.003041442827666, 0.200181586473118, 0.744098316689916], [0.002316832522413, 0.022957294230193, 0.006753618420805, 0.00263781162293, 0.343613581215163, 0.621720861988495], [0.002786405097975, 0.020726886574009, 0.00701375121482, 0.005918318741773, 0.305523653638167, 0.658030984733256], [0.005511468797651, 0.068579087637699, 0.010158663649057, 0.015059646975193, 0.317379746557673, 0.583311386382727], [0.002518599065368, 0.050516568175599, 0.006432850177487, 0.0081031241711, 0.260822393113211, 0.671606465297236]], [[0.0, 0.096771504507022, 0.048123155055063, 0.018513623545578, 0.142827824157314, 0.693763892735023], [0.0, 0.116581566137694, 0.037025780114837, 0.071371652325129, 0.081522633260032, 0.693498368162308], [0.0, 0.054529454820133, 0.034812062260913, 0.130155779629457, 0.113321785389252, 0.667180917900244], [0.0, 0.117400982758268, 0.059262588406059, 0.1784941528896, 0.107040878031458, 0.537801397914616], [0.0, 0.06660752645113, 0.061574711224372, 0.023429465899126, 0.151049333877369, 0.697338962548004], [0.0, 0.060519800896083, 0.061005093862046, 0.027496077272413, 0.127988515000548, 0.722990512968909], [0.0, 0.04684952327429, 0.054061094767691, 0.036439720099327, 0.092007566974519, 0.770642094884174], [0.0, 0.063521246378063, 0.038177811930321, 0.015084546357605, 0.10243475687891, 0.7807816384551]], [[0.002749413913514, 0.011328906231287, 0.002337883540749, 0.005193956010278, 0.221117819715094, 0.757272020589078], [0.002428811577508, 0.006328920575556, 0.003778568017612, 0.009221659474962, 0.206073748464542, 0.772168291889821], [0.002159359565105, 0.015072952476174, 0.002765387981092, 0.00636160587031, 0.206817367841228, 0.766823326266091], [0.007398874752372, 0.026510644835955, 0.002194209026022, 0.008426369132312, 0.298786119494183, 0.656683782759157], [0.003054647392789, 0.011480248335754, 0.005467253592847, 0.003119405024833, 0.229374028133889, 0.747504417519887], [0.002650716912282, 0.011717921404609, 0.006693783840384, 0.000911973610584, 0.232960092524448, 0.745065511707693], [0.002393574636645, 0.017291749817255, 0.007331283944668, 0.011727408446981, 0.260664969435013, 0.700591013719438], [0.001786402380428, 0.018712224735652, 0.004776071149504, 0.010727919180945, 0.174326612800638, 0.789670769752834]], [[0.019657150225794, 0.075168656244827, 0.018807808095008, 0.017991923146338, 0.164802896488562, 0.703571565799472], [0.017142764413614, 0.122214106739258, 0.021256404908946, 0.019947544086584, 0.201863757026907, 0.617575422824691], [0.017589172939699, 0.116376982342087, 0.022349436507693, 0.01949938127747, 0.155956625347799, 0.668228401585252], [0.029242299464054, 0.141431055928491, 0.017351454366433, 0.041996901238418, 0.183952023592001, 0.586026265410602], [0.016362598940954, 0.108193695192484, 0.022637854695411, 0.024974086978506, 0.172473671853559, 0.655358092339086], [0.014436153489454, 0.068629671901365, 0.022046794922048, 0.025268105967135, 0.164025180954081, 0.705594092765916], [0.024286053019249, 0.081563525264141, 0.025105904658042, 0.017356615362217, 0.193448354446751, 0.6582395472496], [0.016784313022502, 0.125360463948847, 0.027344620484852, 0.019473880837846, 0.108863613878365, 0.702173107827588]], [[0.157384796752804, 0.165372999488079, 0.021960845646133, 0.129315503111154, 0.250956717556933, 0.275009137444898], [0.042439955956155, 0.155294038092132, 0.02956889189679, 0.196074883625337, 0.267418937392648, 0.309203293036938], [0.087806037556241, 0.171046220745505, 0.020022121306091, 0.140985214204504, 0.275783724526749, 0.304356681660908], [0.113617365999546, 0.164648576895771, 0.013859725431958, 0.124177125605984, 0.329258348776191, 0.254438857290551], [0.008982491951202, 0.146767354793082, 0.019223433946768, 0.137022274432546, 0.343564522632662, 0.34443992224374], [0.029998839197623, 0.210981099415186, 0.007249165225339, 0.13173877973518, 0.267572027544797, 0.352460088881875], [0.083532713392724, 0.17814408563879, 0.045277427188874, 0.128508450965847, 0.250262265300658, 0.314275057513107], [0.018364834173761, 0.211868177864271, 0.029353452881297, 0.172030678311132, 0.307763338437965, 0.260619518331574]], [[0.207222907857932, 0.635850414401671, 0.02323857141617, 0.031517569011232, 0.072001711601623, 0.030168825711372], [0.21341891690535, 0.654878759290105, 0.006632434157532, 0.036758202089249, 0.06306664002976, 0.025245047528004], [0.183484183908457, 0.679419351410435, 0.005614823761105, 0.053825638747881, 0.042446821761826, 0.035209180410297], [0.144422164243551, 0.60127382570891, 0.010959917376165, 0.084293258997741, 0.117125967685541, 0.041924865988091], [0.218626023158141, 0.652545131819879, 0.003412949282451, 0.024408230187856, 0.07197287210436, 0.029034793447313], [0.193566964349, 0.64546181617533, 0.004678643040678, 0.048364280847217, 0.083297719409821, 0.024630576177954], [0.216390627659102, 0.649819886064466, 0.00312299438202, 0.013547941469905, 0.069203133260056, 0.047915417164452], [0.17668881839969, 0.681899540664116, 0.004387708166079, 0.063409329777012, 0.064756184269126, 0.008858418723977]], [[0.031635919327071, 0.07875878256676, 0.072724398584936, 0.471276611696952, 0.208575640504308, 0.137028647319974], [0.014231089405859, 0.1783763985518, 0.072962190130639, 0.507294750369852, 0.115486003379044, 0.111649568162806], [0.005834745073807, 0.111869365062723, 0.027822747428767, 0.548217896173534, 0.13556673757292, 0.17068850868825], [0.04696102236129, 0.255198171461404, 0.051016295289987, 0.493796154715102, 0.100148501319463, 0.052879854852753], [0.002589129815498, 0.190291546398822, 0.112323616492601, 0.326547128532289, 0.187037129276826, 0.181211449483964], [0.058754685745464, 0.224151940313966, 0.09424452651075, 0.351939991166524, 0.132768796993076, 0.138140059270219], [0.047753680076633, 0.215510417941756, 0.073934314059142, 0.352693403260617, 0.164059018440403, 0.146049166221449], [0.048537263244733, 0.128560799858735, 0.132632367268728, 0.404362040367461, 0.196065602083257, 0.089841927177085]], [[0.115582122198483, 0.279045301442685, 0.0, 0.0, 0.115591306194176, 0.489781270164656], [0.223750978370475, 0.201726612314919, 0.0, 0.0, 0.189249218244174, 0.385273191070432], [0.205360814116332, 0.2109221620712, 0.0, 0.0, 0.188189612826497, 0.395527410985971], [0.327510940229761, 0.260506978378459, 0.0, 0.0, 0.097361497925621, 0.314620583466159], [0.314523851810181, 0.045317282231524, 0.0, 0.0, 0.089557725744691, 0.550601140213605], [0.201624116974462, 0.280103097030272, 0.0, 0.0, 0.218211189878991, 0.300061596116276], [0.331937728319647, 0.205407761580274, 0.0, 0.0, 0.334274702260651, 0.128379807839428], [0.331034011930345, 0.102892529095293, 0.0, 0.0, 0.132403203961914, 0.433670255012447]], [[0.0, 0.002404941407258, 0.035509259877664, 0.953828886816182, 0.005185822423756, 0.00307108947514], [0.0, 0.007257478131057, 0.062254031379681, 0.885214461241591, 0.02443108125193, 0.020842947995741], [0.0, 0.009930923708464, 0.020907317924127, 0.935541585750852, 0.020446345988603, 0.013173826627954], [0.0, 0.003949866519261, 0.009204867469972, 0.92287751198314, 0.050640046698606, 0.013327707329021], [0.0, 0.011223956966364, 0.058131982193904, 0.884583258209053, 0.025909887163642, 0.020150915467038], [0.0, 0.019375616600519, 0.087430906836547, 0.85769669284661, 0.019470490552921, 0.016026293163404], [0.0, 0.011553939710026, 0.133015604848034, 0.815007811346513, 0.016601360209494, 0.023821283885932], [0.0, 0.015851636113308, 0.047204373914868, 0.88986179014237, 0.02998018497494, 0.017102014854513]], [[0.0, 0.0, 0.25599615047418, 0.74400384952582, 0.0, 0.0], [0.0, 0.0, 0.360342575586483, 0.639657424413517, 0.0, 0.0], [0.0, 0.0, 0.291493001203715, 0.708506998796285, 0.0, 0.0], [0.0, 0.0, 0.118933204880735, 0.881066795119266, 0.0, 0.0], [0.0, 0.0, 0.230112184695983, 0.769887815304017, 0.0, 0.0], [0.0, 0.0, 0.389341108390012, 0.610658891609988, 0.0, 0.0], [0.0, 0.0, 0.885833578081621, 0.114166421918379, 0.0, 0.0], [0.0, 0.0, 0.315327638156624, 0.684672361843376, 0.0, 0.0]], [[0.250414196422908, 0.731033506868893, 0.018552296708199, 0.0, 0.0, 0.0], [0.175506893080293, 0.815889969313762, 0.008603137605946, 0.0, 0.0, 0.0], [0.192866607501055, 0.795615823866781, 0.011517568632164, 0.0, 0.0, 0.0], [0.190149397640797, 0.775873944829707, 0.033976657529496, 0.0, 0.0, 0.0], [0.165026812516614, 0.781255089694721, 0.053718097788665, 0.0, 0.0, 0.0], [0.163518594009283, 0.824610605770234, 0.011870800220483, 0.0, 0.0, 0.0], [0.158897991721445, 0.827140529325163, 0.013961478953393, 0.0, 0.0, 0.0], [0.144534925212264, 0.844482288622396, 0.010982786165341, 0.0, 0.0, 0.0]], [[0.40481067101539, 0.032588774613143, 0.050183161615662, 0.075929916181864, 0.391084503357023, 0.045402973216918], [0.239825164432925, 0.576309597692821, 0.008010889737611, 0.042959207557204, 0.109862628637655, 0.023032511941785], [0.479799648556413, 0.090572667378032, 0.04587146443314, 0.080666150253828, 0.259447743955988, 0.043642325422598], [0.314740890107797, 0.096842255847402, 0.133055252279192, 0.29629649516559, 0.0699618052402, 0.089103301359819], [0.274955645303619, 0.564316697469216, 0.026044202351637, 0.059957636028908, 0.063389679458239, 0.01133613938838], [0.298348226135682, 0.582612893438654, 0.01142243603924, 0.036441710151019, 0.037834177296491, 0.033340556938915], [0.236937649466623, 0.496174186714636, 0.063551594221916, 0.034680279033764, 0.122008031616047, 0.046648258947013], [0.54533153135161, 0.121366777306368, 0.119841479123579, 0.10125256355667, 0.092680884981977, 0.019526763679796]], [[0.0, 0.0, 0.0, 0.0, 0.0, 1.0], [0.0, 0.0, 0.0, 0.0, 0.0, 1.0], [0.0, 0.0, 0.0, 0.0, 0.0, 1.0], [0.0, 0.0, 0.0, 0.0, 0.0, 1.0], [0.0, 0.0, 0.0, 0.0, 0.0, 1.0], [0.0, 0.0, 0.0, 0.0, 0.0, 1.0], [0.0, 0.0, 0.0, 0.0, 0.0, 1.0], [0.0, 0.0, 0.0, 0.0, 0.0, 1.0]], [[0.083840571697371, 0.522482240371923, 0.102861142240257, 0.233128479734927, 0.053620763597011, 0.004066802358511], [0.134728806512773, 0.508976641450964, 0.085044994930039, 0.222750823907819, 0.040269583555893, 0.008229149642512], [0.103552848693161, 0.523972455033274, 0.089801370134543, 0.219149092098538, 0.044184174090063, 0.019340059950421], [0.064587753151616, 0.468493294350625, 0.050166014406422, 0.312307385834926, 0.082253562400612, 0.022191989855798], [0.106424063511046, 0.508652203547076, 0.082200727938648, 0.240869667050906, 0.04746476005174, 0.014388577900584], [0.094856294757926, 0.515251018160712, 0.106722290141915, 0.219584515132263, 0.047575480106622, 0.016010401700562], [0.111896693602151, 0.589505477048628, 0.06614419110395, 0.187026214217726, 0.039869219484407, 0.005558204543138], [0.072017326973173, 0.507343396061417, 0.089649521501144, 0.250082536786475, 0.054763264992655, 0.026143953685137]], [[0.035087180601968, 0.190851495449442, 0.034860859166344, 0.139514475753411, 0.541955171083629, 0.057730817945208], [0.021880478160222, 0.193123426861496, 0.033307631690074, 0.174238129467616, 0.521086157751476, 0.056364176069115], [0.019350495564801, 0.197123023459281, 0.033355658065511, 0.130602825532616, 0.578182298103059, 0.041385699274732], [0.022353730733359, 0.211727316738274, 0.03220179859245, 0.140651051254337, 0.399687170788726, 0.193378931892855], [0.021046016745021, 0.190157999876718, 0.03264058329354, 0.159179447496672, 0.521887947211564, 0.075088005376485], [0.040841831863541, 0.311585004123716, 0.062205805795685, 0.164998950890938, 0.371112259742881, 0.049256147583239], [0.054251500705618, 0.289603737446096, 0.094256401659559, 0.150310223722148, 0.368307286915419, 0.043270849551161], [0.028804979556954, 0.28041252856722, 0.045075916455346, 0.145857110504631, 0.440098763711957, 0.059750701203892]], [[0.033716677977971, 0.233084869007175, 0.034652370029512, 0.137221257559385, 0.482148928913035, 0.079175896512921], [0.035039308997369, 0.270852554847025, 0.036951792606694, 0.133921727160361, 0.451427250346826, 0.071807366041725], [0.031158603921212, 0.23021968059579, 0.02583524050403, 0.152163258812512, 0.453305212031086, 0.10731800413537], [0.044392179455449, 0.188751134428583, 0.00828518404287, 0.113733802347979, 0.549361811254301, 0.095475888470818], [0.053028906448368, 0.255239103693972, 0.030711454874348, 0.128107333309381, 0.446669932423699, 0.086243269250232], [0.041675792635581, 0.25284112397465, 0.028180980891676, 0.117545032656341, 0.481829135321605, 0.077927934520147], [0.059084063894764, 0.281967550906267, 0.036001882121609, 0.091913697131882, 0.477859816437225, 0.053172989508253], [0.03476912052909, 0.214019590355593, 0.02917401637473, 0.114840563146101, 0.532419894493819, 0.074776815100667]], [[0.0, 0.0, 0.0, 0.471989616407695, 0.0, 0.528010383592305], [0.0, 0.0, 0.0, 0.905048281444198, 0.0, 0.094951718555802], [0.0, 0.0, 0.0, 0.927144359344602, 0.0, 0.072855640655398], [0.0, 0.0, 0.0, 0.346637827509997, 0.0, 0.653362172490003], [0.0, 0.0, 0.0, 0.868655756013138, 0.0, 0.131344243986862], [0.0, 0.0, 0.0, 0.879955784724453, 0.0, 0.120044215275547], [0.0, 0.0, 0.0, 0.898729507669025, 0.0, 0.101270492330975], [0.0, 0.0, 0.0, 0.86625048058762, 0.0, 0.13374951941238]], [[0.008743396610156, 0.03794897523155, 0.098138177372536, 0.794135518495534, 0.009312929471262, 0.051721002818961], [0.013319394773757, 0.046666721567862, 0.127283681007637, 0.740441010673352, 0.012501219857437, 0.059787972119954], [0.016347891333643, 0.045141122657775, 0.11605110292803, 0.752393473151493, 0.016054998149064, 0.054011411779995], [0.02531503535259, 0.0518668652793, 0.020142522945441, 0.853409999048684, 0.032767313585535, 0.01649826378845], [0.010450114217173, 0.031433135292912, 0.080474970379759, 0.825547098931214, 0.007644976599138, 0.044449704579803], [0.008872171573281, 0.035563632017777, 0.099664316582216, 0.785276740238637, 0.003431720974043, 0.067191418614046], [0.00573155098576, 0.017138683660497, 0.079363105356309, 0.808147141591789, 0.004007821768956, 0.085611696636689], [0.009550771218683, 0.009636779830757, 0.058520385357326, 0.86416759605352, 0.008443033067844, 0.04968143447187]], [[0.523141040416597, 0.476858959583403, 0.0, 0.0, 0.0, 0.0], [0.597326015512102, 0.402673984487898, 0.0, 0.0, 0.0, 0.0], [0.498411772946727, 0.501588227053273, 0.0, 0.0, 0.0, 0.0], [0.576631559589012, 0.423368440410987, 0.0, 0.0, 0.0, 0.0], [0.081675375699982, 0.918324624300018, 0.0, 0.0, 0.0, 0.0], [0.081464886201693, 0.918535113798306, 0.0, 0.0, 0.0, 0.0], [0.088237761668176, 0.911762238331824, 0.0, 0.0, 0.0, 0.0], [0.095746455674146, 0.904253544325854, 0.0, 0.0, 0.0, 0.0]], [[0.0, 0.0, 0.081263533451982, 0.804509474581736, 0.0, 0.114226991966282], [0.0, 0.0, 0.05952598711239, 0.768229265940998, 0.0, 0.172244746946612], [0.0, 0.0, 0.096351495008536, 0.777429373016152, 0.0, 0.126219131975312], [0.0, 0.0, 0.088964299210467, 0.788897356495421, 0.0, 0.122138344294112], [0.0, 0.0, 0.043915057511345, 0.793915370798054, 0.0, 0.162169571690601], [0.0, 0.0, 0.053868744555196, 0.800994906032138, 0.0, 0.145136349412667], [0.0, 0.0, 0.038826439573748, 0.841625170356913, 0.0, 0.119548390069339], [0.0, 0.0, 0.046414718382543, 0.740032612447126, 0.0, 0.213552669170331]], [[0.0, 0.0, 1.0, 0.0, 0.0, 0.0], [0.0, 0.0, 1.0, 0.0, 0.0, 0.0], [0.0, 0.0, 1.0, 0.0, 0.0, 0.0], [0.0, 0.0, 1.0, 0.0, 0.0, 0.0], [0.0, 0.0, 1.0, 0.0, 0.0, 0.0], [0.0, 0.0, 1.0, 0.0, 0.0, 0.0], [0.0, 0.0, 1.0, 0.0, 0.0, 0.0], [0.0, 0.0, 1.0, 0.0, 0.0, 0.0]], [[0.730804204659332, 0.047671119287911, 0.053215861883768, 0.094849681514683, 0.010568458988717, 0.062890673665588], [0.747466277464464, 0.036765833637893, 0.039700513762331, 0.11602889129807, 0.006386007610431, 0.053652476226812], [0.709876168470283, 0.057890143639352, 0.0603712354989, 0.085180183996948, 0.001531745678577, 0.085150522715941], [0.31812075765971, 0.109145589416994, 0.238532676179447, 0.314146039545421, 0.011734731294466, 0.008320205903963], [0.767298180055628, 0.047135356767351, 0.06472603043255, 0.078478634961386, 0.004690544843415, 0.037671252939669], [0.75151330544639, 0.032684157334661, 0.038568460541017, 0.117361254468283, 0.007647419136539, 0.05222540307311], [0.79769209726761, 0.029031863929, 0.025018404200493, 0.091189540770985, 0.003611250416016, 0.053456843415897], [0.709107614546833, 0.044251497050713, 0.051803698536866, 0.105442594037619, 0.014661932238629, 0.07473266358934]], [[0.979967026430876, 0.0, 0.020032973569124, 0.0, 0.0, 0.0], [0.980427182736047, 0.0, 0.019572817263953, 0.0, 0.0, 0.0], [0.966127850487097, 0.0, 0.033872149512903, 0.0, 0.0, 0.0], [0.734200010845326, 0.0, 0.265799989154674, 0.0, 0.0, 0.0], [0.946621048895394, 0.0, 0.053378951104606, 0.0, 0.0, 0.0], [0.971484409499323, 0.0, 0.028515590500677, 0.0, 0.0, 0.0], [0.975410875591989, 0.0, 0.024589124408011, 0.0, 0.0, 0.0], [0.978688319252134, 0.0, 0.021311680747866, 0.0, 0.0, 0.0]], [[0.0, 0.715072233012997, 0.0, 0.0, 0.284927766987003, 0.0], [0.0, 0.67499857307179, 0.0, 0.0, 0.32500142692821, 0.0], [0.0, 0.696412337580236, 0.0, 0.0, 0.303587662419764, 0.0], [0.0, 0.714412146653619, 0.0, 0.0, 0.285587853346381, 0.0], [0.0, 0.674109917237755, 0.0, 0.0, 0.325890082762245, 0.0], [0.0, 0.588777661686842, 0.0, 0.0, 0.411222338313158, 0.0], [0.0, 0.688610672168663, 0.0, 0.0, 0.311389327831337, 0.0], [0.0, 0.646591905030216, 0.0, 0.0, 0.353408094969784, 0.0]], [[0.0, 0.461189611470416, 0.0, 0.184111958473073, 0.345953900291253, 0.008744529765257], [0.0, 0.464532960154657, 0.0, 0.213021486266544, 0.274342320949323, 0.048103232629477], [0.0, 0.42150207507014, 0.0, 0.206906166588886, 0.351259967303271, 0.020331791037703], [0.0, 0.323111384042909, 0.0, 0.132451654161848, 0.523852249051444, 0.020584712743799], [0.0, 0.504333070111313, 0.0, 0.006530698785325, 0.4175450027428, 0.071591228360563], [0.0, 0.497567880692915, 0.0, 0.006813364115928, 0.404710132313444, 0.090908622877713], [0.0, 0.62439129351084, 0.0, 0.005012927712667, 0.296266363676549, 0.074329415099943], [0.0, 0.5777654095199, 0.0, 0.006510698101871, 0.366850996277663, 0.048872896100566]], [[1.0, 0.0, 0.0, 0.0, 0.0, 0.0], [1.0, 0.0, 0.0, 0.0, 0.0, 0.0], [1.0, 0.0, 0.0, 0.0, 0.0, 0.0], [1.0, 0.0, 0.0, 0.0, 0.0, 0.0], [1.0, 0.0, 0.0, 0.0, 0.0, 0.0], [1.0, 0.0, 0.0, 0.0, 0.0, 0.0], [1.0, 0.0, 0.0, 0.0, 0.0, 0.0], [1.0, 0.0, 0.0, 0.0, 0.0, 0.0]], [[0.0, 0.105174975257707, 0.0, 0.0, 0.477618824407759, 0.417206200334534], [0.0, 0.125143327213881, 0.0, 0.0, 0.793946264531627, 0.080910408254491], [0.0, 0.200182447001988, 0.0, 0.0, 0.778419200989937, 0.021398352008075], [0.0, 0.313806455267484, 0.0, 0.0, 0.603035088560062, 0.083158456172453], [0.0, 0.187620173349243, 0.0, 0.0, 0.729962245503709, 0.082417581147048], [0.0, 0.224904213567604, 0.0, 0.0, 0.67393611542461, 0.101159671007786], [0.0, 0.133602182770605, 0.0, 0.0, 0.728571862173886, 0.137825955055509], [0.0, 0.362408346457079, 0.0, 0.0, 0.531392133813112, 0.106199519729809]], [[0.0, 0.0, 0.028265539494609, 0.295492406864145, 0.604225733486312, 0.072016320154935], [0.0, 0.0, 0.030556094670518, 0.592599151881715, 0.318713299354368, 0.0581314540934], [0.0, 0.0, 0.040891780207711, 0.622725685232057, 0.251399039278654, 0.084983495281577], [0.0, 0.0, 0.055592424440873, 0.699704464046064, 0.201916007043021, 0.042787104470042], [0.0, 0.0, 0.138282486239247, 0.607146658886966, 0.225007710128584, 0.029563144745204], [0.0, 0.0, 0.056860238479313, 0.649719661956516, 0.25405268383841, 0.03936741572576], [0.0, 0.0, 0.083782956572834, 0.576583923109103, 0.298194982092845, 0.041438138225218], [0.0, 0.0, 0.114047474431463, 0.59359313155562, 0.220960993073619, 0.071398400939297]], [[0.0, 0.38284503727728, 0.102546412138515, 0.107245746229903, 0.407362804354303, 0.0], [0.0, 0.392837023583332, 0.042254067911172, 0.090953226046693, 0.473955682458803, 0.0], [0.0, 0.353555732502961, 0.083565133183563, 0.129552897396681, 0.433326236916794, 0.0], [0.0, 0.290308889215976, 0.020204981809133, 0.329739520054381, 0.35974660892051, 0.0], [0.0, 0.498287802742611, 0.058114087227841, 0.059805907780326, 0.383792202249222, 0.0], [0.0, 0.486603018990336, 0.06911692702682, 0.101276971618755, 0.343003082364089, 0.0], [0.0, 0.528062400120541, 0.075100857737073, 0.106320895435047, 0.290515846707339, 0.0], [0.0, 0.211549051639695, 0.078038408872326, 0.082277213412282, 0.628135326075697, 0.0]], [[0.626082282766801, 0.157395507787508, 0.120372991467118, 0.0, 0.011219686544256, 0.084929531434317], [0.587451528109357, 0.200044794344543, 0.130780386016076, 0.0, 0.015556377198343, 0.066166914331681], [0.613658373249506, 0.214715052375159, 0.069702149554772, 0.0, 0.01858270402995, 0.083341720790613], [0.517847831382942, 0.323323925096012, 0.084774802713128, 0.0, 0.00449040803746, 0.069563032770458], [0.531858806356478, 0.209741377337859, 0.214117943487632, 0.0, 0.018470370633034, 0.025811502184997], [0.54420013908322, 0.17424589944126, 0.149312606250718, 0.0, 0.004727392051534, 0.127513963173268], [0.742558185588534, 0.060728400129516, 0.03140522232044, 0.0, 0.006796706700269, 0.158511485261241], [0.595147225177629, 0.211431369416625, 0.14895009779331, 0.0, 0.015465995256492, 0.029005312355944]], [[0.14375596446673, 0.367190683606754, 0.020917916917806, 0.0, 0.196675714537896, 0.271459720470814], [0.086928892455618, 0.489194528810199, 0.016323592870199, 0.0, 0.068099667471885, 0.339453318392099], [0.151831438774098, 0.382751571568545, 0.020217636281478, 0.0, 0.210353625187765, 0.234845728188114], [0.117190345031057, 0.399649428240577, 0.020817727212009, 0.0, 0.310641919121004, 0.151700580395353], [0.077366732370514, 0.450370311301185, 0.007951161022136, 0.0, 0.182691923613766, 0.281619871692399], [0.057658431566716, 0.541321555709471, 0.008872104312298, 0.0, 0.16288164174616, 0.229266266665354], [0.099189799585534, 0.519298889557313, 0.011947518034741, 0.0, 0.063143024898005, 0.306420767924406], [0.064375846225297, 0.583230192547177, 0.016475679553384, 0.0, 0.269048836289974, 0.066869445384168]], [[0.098927935659408, 0.171095882072054, 0.502123521241399, 0.140961189884183, 0.03254827448646, 0.054343196656496], [0.102475326497033, 0.174503050505832, 0.425371736158799, 0.186483714523623, 0.045641714023554, 0.065524458291159], [0.090176710021002, 0.159324973546427, 0.452624579440661, 0.169560558234047, 0.067588001500859, 0.060725177257003], [0.166873258248082, 0.231746372814739, 0.149510964417587, 0.24427795601259, 0.093744908302992, 0.11384654020401], [0.041716449534184, 0.172589437152165, 0.313341381286575, 0.110348478765914, 0.327162980280243, 0.034841272980919], [0.064785920472323, 0.129051084036259, 0.3223706722268, 0.128097719351347, 0.313205062138848, 0.042489541774424], [0.065071393676778, 0.112917044120107, 0.334605427820146, 0.125134045338799, 0.304777174155095, 0.057494914889075], [0.056459302760325, 0.099151278990306, 0.352765114501697, 0.112165512382751, 0.35940300404452, 0.020055787320402]], [[0.663805109403526, 0.320072842859464, 0.01612204773701, 0.0, 0.0, 0.0], [0.842425997364956, 0.14483207769763, 0.012741924937414, 0.0, 0.0, 0.0], [0.78527134933678, 0.193236282209723, 0.021492368453498, 0.0, 0.0, 0.0], [0.621365316437214, 0.285331165497099, 0.093303518065687, 0.0, 0.0, 0.0], [0.803183733048268, 0.170868514587593, 0.02594775236414, 0.0, 0.0, 0.0], [0.861326106652113, 0.108422698536863, 0.030251194811024, 0.0, 0.0, 0.0], [0.919170259278261, 0.027247469540479, 0.05358227118126, 0.0, 0.0, 0.0], [0.835669158470434, 0.116833091087395, 0.047497750442171, 0.0, 0.0, 0.0]], [[0.84925275033623, 0.106310231061706, 0.025141093670032, 0.014711466016994, 0.002217488104128, 0.002366970810911], [0.845336996419097, 0.100379357799901, 0.021033149806348, 0.026321023981802, 0.002499447113644, 0.004430024879209], [0.790548946261044, 0.114835992405364, 0.04361352181906, 0.03119655199282, 0.002011205260711, 0.017793782261001], [0.423486663766588, 0.192129864490366, 0.22041006984555, 0.144691688085472, 0.014521679551552, 0.004760034260471], [0.773042678172749, 0.136795739167761, 0.055924490187248, 0.028970640674531, 0.001284133838231, 0.003982317959481], [0.914332535992144, 0.036473288032722, 0.036430694874875, 0.006338923239886, 0.001860012669148, 0.004564545191225], [0.894494177638132, 0.046272654913688, 0.025432412235927, 0.006717896792028, 0.008327085639831, 0.018755772780393], [0.849766776089532, 0.05462458309018, 0.037333550890242, 0.036776868044677, 0.006741777985499, 0.014756443899869]], [[0.027804873711807, 0.333356682920878, 0.043293586625517, 0.283283968511655, 0.285992338643508, 0.026268549586636], [0.043765022771283, 0.299439878139076, 0.056205881350717, 0.172893058378481, 0.347254739810304, 0.08044141955014], [0.028301189517084, 0.2982702539145, 0.036656731960322, 0.29210584909857, 0.286004123390995, 0.058661852118528], [0.037043048846187, 0.4151129819051, 0.021290180707596, 0.153181120879238, 0.279311506944494, 0.094061160717385], [0.021722380026749, 0.249114869342487, 0.028050683826258, 0.348222964067432, 0.338688261734074, 0.014200841003], [0.039401571577668, 0.336233026317214, 0.02310257647043, 0.229965665590424, 0.322267443383881, 0.049029716660384], [0.047306552091155, 0.44106997341204, 0.020842088837258, 0.084918506300142, 0.359411051255587, 0.046451828103818], [0.02796920748563, 0.268429380941759, 0.032561781537795, 0.381808571279074, 0.271072234991152, 0.018158823764589]], [[0.070995911927299, 0.489298794762367, 0.035192633928942, 0.0, 0.339724613961604, 0.064788045419789], [0.083907505507986, 0.483307582920679, 0.011252640242035, 0.0, 0.366804579354862, 0.054727691974438], [0.086067725657673, 0.472297762635303, 0.035854419405593, 0.0, 0.349995198736743, 0.055784893564688], [0.065608778091044, 0.512230261710991, 0.019546697687981, 0.0, 0.314857651522669, 0.087756610987316], [0.075248874528449, 0.543329703062619, 0.025661322500854, 0.0, 0.309054148173136, 0.046705951734942], [0.08622967673299, 0.571281220910414, 0.028778036896104, 0.0, 0.257869251701263, 0.055841813759228], [0.113486555907396, 0.509905574410855, 0.016048673369118, 0.0, 0.307527151214708, 0.053032045097924], [0.085609473221846, 0.462752657028575, 0.03898094426886, 0.0, 0.35910083652714, 0.05355608895358]], [[0.0, 0.0, 0.0, 0.188488651462461, 0.017374915591147, 0.794136432946392], [0.0, 0.0, 0.0, 0.282333334839474, 0.014278180461874, 0.703388484698652], [0.0, 0.0, 0.0, 0.204586685168812, 0.028760964354229, 0.76665235047696], [0.0, 0.0, 0.0, 0.209494209084888, 0.016285308728491, 0.774220482186622], [0.0, 0.0, 0.0, 0.153930846127803, 0.019295966885408, 0.826773186986789], [0.0, 0.0, 0.0, 0.226327557488931, 0.026592237122257, 0.747080205388812], [0.0, 0.0, 0.0, 0.187502314531147, 0.036183153234965, 0.776314532233888], [0.0, 0.0, 0.0, 0.158286107891504, 0.030526774206263, 0.811187117902233]], [[0.0, 0.0, 0.0, 1.0, 0.0, 0.0], [0.0, 0.0, 0.0, 1.0, 0.0, 0.0], [0.0, 0.0, 0.0, 1.0, 0.0, 0.0], [0.0, 0.0, 0.0, 1.0, 0.0, 0.0], [0.0, 0.0, 0.0, 1.0, 0.0, 0.0], [0.0, 0.0, 0.0, 1.0, 0.0, 0.0], [0.0, 0.0, 0.0, 1.0, 0.0, 0.0], [0.0, 0.0, 0.0, 1.0, 0.0, 0.0]], [[0.0, 0.0, 0.756749776066288, 0.243250223933712, 0.0, 0.0], [0.0, 0.0, 0.511233990222673, 0.488766009777327, 0.0, 0.0], [0.0, 0.0, 0.46289866767235, 0.53710133232765, 0.0, 0.0], [0.0, 0.0, 0.296026728456169, 0.703973271543831, 0.0, 0.0], [0.0, 0.0, 0.300437744367177, 0.699562255632823, 0.0, 0.0], [0.0, 0.0, 0.58496982085672, 0.41503017914328, 0.0, 0.0], [0.0, 0.0, 0.385554532153655, 0.614445467846345, 0.0, 0.0], [0.0, 0.0, 0.617155151386698, 0.382844848613302, 0.0, 0.0]], [[0.0, 0.0, 0.0, 0.0, 0.193867448754966, 0.806132551245034], [0.0, 0.0, 0.0, 0.0, 0.172428620776434, 0.827571379223566], [0.0, 0.0, 0.0, 0.0, 0.111087305363119, 0.888912694636881], [0.0, 0.0, 0.0, 0.0, 0.12707482583729, 0.87292517416271], [0.0, 0.0, 0.0, 0.0, 0.276234890135219, 0.723765109864781], [0.0, 0.0, 0.0, 0.0, 0.241655321275603, 0.758344678724397], [0.0, 0.0, 0.0, 0.0, 0.169100649333496, 0.830899350666504], [0.0, 0.0, 0.0, 0.0, 0.160062521684392, 0.839937478315608]], [[0.0, 0.0, 0.0, 0.0, 0.860724338835994, 0.139275661164006], [0.0, 0.0, 0.0, 0.0, 0.796758201637054, 0.203241798362946], [0.0, 0.0, 0.0, 0.0, 0.817071539544421, 0.182928460455579], [0.0, 0.0, 0.0, 0.0, 0.666154436200148, 0.333845563799852], [0.0, 0.0, 0.0, 0.0, 0.879364146067898, 0.120635853932102], [0.0, 0.0, 0.0, 0.0, 0.899184763777612, 0.100815236222388], [0.0, 0.0, 0.0, 0.0, 0.895754729229785, 0.104245270770215], [0.0, 0.0, 0.0, 0.0, 0.907665108010125, 0.092334891989875]], [[0.243009694962246, 0.035225319368735, 0.0, 0.087880240424627, 0.488508441309244, 0.145376303935149], [0.233109660688628, 0.050623893495858, 0.0, 0.089250831484743, 0.511221933413065, 0.115793680917707], [0.292857332078808, 0.048397611824414, 0.0, 0.075424830518617, 0.46467247041685, 0.118647755161311], [0.346182888999378, 0.034720379152692, 0.0, 0.020750045822144, 0.455012426898902, 0.143334259126884], [0.018360004626664, 0.080111237683275, 0.0, 0.106129913470288, 0.601860016656904, 0.193538827562869], [0.018169732314951, 0.030543867623691, 0.0, 0.106338490359738, 0.703915234719525, 0.141032674982095], [0.017642716336555, 0.150696029498554, 0.0, 0.104484592520015, 0.514980560940601, 0.212196100704274], [0.018525915141879, 0.116748704853735, 0.0, 0.123534832231544, 0.537966324298234, 0.203224223474608]], [[0.0, 0.193464212029861, 0.0, 0.0, 0.695735378408518, 0.110800409561621], [0.0, 0.174499288479342, 0.0, 0.0, 0.626361658618987, 0.199139052901671], [0.0, 0.229381028692607, 0.0, 0.0, 0.611380079546351, 0.159238891761043], [0.0, 0.11030534139119, 0.0, 0.0, 0.692597458348825, 0.197097200259985], [0.0, 0.087681998435113, 0.0, 0.0, 0.658244241609575, 0.254073759955312], [0.0, 0.098098546608692, 0.0, 0.0, 0.759426449973668, 0.142475003417639], [0.0, 0.286151792748692, 0.0, 0.0, 0.656082152338328, 0.05776605491298], [0.0, 0.16228084461866, 0.0, 0.0, 0.65004371264025, 0.18767544274109]], [[0.0, 0.011090236588032, 0.767786513024529, 0.211400746026691, 0.007137454965786, 0.002585049394963], [0.0, 0.003318519107601, 0.797475839494849, 0.183960286709471, 0.005745639956986, 0.009499714731093], [0.0, 0.024706370202793, 0.731816469712134, 0.227300300940673, 0.005704265467252, 0.010472593677148], [0.0, 0.004557051451678, 0.218874940992806, 0.733428795608825, 0.034237610676769, 0.008901601269922], [0.0, 0.022701123180135, 0.746757661600112, 0.214513569965672, 0.007133961570103, 0.008893683683978], [0.0, 0.059429289635033, 0.757132470651518, 0.16763837030115, 0.007321171402945, 0.008478698009354], [0.0, 0.050789285314094, 0.764164759934073, 0.170343964069274, 0.004342556314415, 0.010359434368144], [0.0, 0.016466805865255, 0.755208117445176, 0.213314246558582, 0.006047423782241, 0.008963406348745]], [[0.0, 0.060083285230724, 0.057218262873697, 0.803033394289565, 0.049515374079348, 0.030149683526667], [0.0, 0.052738783524811, 0.069070110624833, 0.807897994591719, 0.045904815543348, 0.024388295715289], [0.0, 0.056466552428027, 0.055659860779242, 0.802386089612473, 0.04665604609399, 0.038831451086269], [0.0, 0.057283404486785, 0.042447321729932, 0.759744330054778, 0.107646114262639, 0.032878829465866], [0.0, 0.06175456179776, 0.055970378043867, 0.81321495545527, 0.040054982206332, 0.02900512249677], [0.0, 0.067266798828363, 0.04985099405933, 0.812470194256839, 0.043551450618403, 0.026860562237066], [0.0, 0.064426126439516, 0.066662452119066, 0.785096286829935, 0.051168515434931, 0.032646619176552], [0.0, 0.051136836565238, 0.052107424727456, 0.840259291173336, 0.043954370853802, 0.012542076680167]], [[0.74173312769636, 0.138566033492886, 0.05374223385445, 0.018207720413415, 0.007538426940507, 0.040212457602382], [0.487584962737956, 0.307728589530749, 0.085772957613534, 0.050993283892485, 0.011868012063554, 0.056052194161723], [0.450446706837204, 0.266058887831335, 0.145837307206075, 0.062849470195993, 0.01527584538828, 0.059531782541113], [0.212740805362873, 0.250323662173331, 0.181118847123318, 0.316964647737293, 0.02340577499006, 0.015446262613125], [0.49153235690056, 0.273071581380777, 0.142333670862516, 0.045454679801685, 0.000901478600463, 0.046706232453998], [0.523103704070907, 0.235784494140198, 0.12791675231194, 0.033788969474284, 0.013522684961232, 0.065883395041439], [0.643476768990731, 0.199907288763039, 0.077363565121681, 0.018524066092903, 0.010577411094886, 0.050150899936761], [0.506288020334383, 0.303150530679529, 0.066956955597142, 0.053282353303489, 0.009137839214475, 0.061184300870982]], [[0.175180857036307, 0.489141883350742, 0.030726147644036, 0.0, 0.252550304710297, 0.052400807258618], [0.112777153880903, 0.240649160369291, 0.017061233259003, 0.0, 0.585041274374885, 0.044471178115918], [0.116587609231063, 0.026108088484553, 0.103264964221244, 0.0, 0.574101819944022, 0.179937518119118], [0.096778360961657, 0.426479134991795, 0.003243475094303, 0.0, 0.298481745289138, 0.175017283663107], [0.141534553673319, 0.017094984855407, 0.061190319185093, 0.0, 0.646254467994241, 0.13392567429194], [0.174478492631236, 0.56539916058934, 0.021915057834514, 0.0, 0.179453490053391, 0.058753798891519], [0.026734823594626, 0.570406871873042, 0.027987574577471, 0.0, 0.337069288011478, 0.037801441943383], [0.28783752634743, 0.340912210438113, 0.051778954608685, 0.0, 0.214354269554277, 0.105117039051496]], [[0.0, 0.35530638211712, 0.0, 0.0, 0.447997978681089, 0.19669563920179], [0.0, 0.553758344852281, 0.0, 0.0, 0.406155315198841, 0.040086339948878], [0.0, 0.540096307208566, 0.0, 0.0, 0.430593820151664, 0.029309872639771], [0.0, 0.51036287705783, 0.0, 0.0, 0.355246962445513, 0.134390160496657], [0.0, 0.529009251604166, 0.0, 0.0, 0.302389277423546, 0.168601470972288], [0.0, 0.542790249414115, 0.0, 0.0, 0.35159757367377, 0.105612176912114], [0.0, 0.526611084693561, 0.0, 0.0, 0.366867506138623, 0.106521409167817], [0.0, 0.530475277683271, 0.0, 0.0, 0.357712798550944, 0.111811923765785]], [[0.0, 0.385446538784704, 0.111035008029056, 0.0, 0.265025287763489, 0.23849316542275], [0.0, 0.403072574517055, 0.131006591709872, 0.0, 0.209214964100103, 0.25670586967297], [0.0, 0.436547522974648, 0.108379545753594, 0.0, 0.197693931417896, 0.257378999853862], [0.0, 0.461124429883727, 0.077531341365014, 0.0, 0.331932048472268, 0.129412180278991], [0.0, 0.378824174661175, 0.126997966734371, 0.0, 0.250943242876264, 0.24323461572819], [0.0, 0.449793098456378, 0.196232631193794, 0.0, 0.183448296124303, 0.170525974225526], [0.0, 0.456662958890116, 0.12260516303529, 0.0, 0.277202754590843, 0.143529123483752], [0.0, 0.508069825802079, 0.113737979844054, 0.0, 0.180725376399293, 0.197466817954575]], [[0.0, 0.113575948208523, 0.238503895496299, 0.0, 0.564167907107106, 0.083752249188072], [0.0, 0.120839731910693, 0.119135800330653, 0.0, 0.380361988739274, 0.37966247901938], [0.0, 0.077572711335643, 0.467731795266832, 0.0, 0.192748924869373, 0.261946568528152], [0.0, 0.180414842018217, 0.23869251859, 0.0, 0.4755657505406, 0.105326888851182], [0.0, 0.188109947999929, 0.513919807050478, 0.0, 0.162397098472625, 0.135573146476968], [0.0, 0.334471554775508, 0.206379258097143, 0.0, 0.352119535969811, 0.107029651157537], [0.0, 0.090962289138129, 0.540552868291907, 0.0, 0.083921069927177, 0.284563772642787], [0.0, 0.070948712514626, 0.399017021054845, 0.0, 0.404303269248207, 0.125730997182322]], [[0.0, 0.150401663717224, 0.0, 0.0, 0.710822311565598, 0.138776024717178], [0.0, 0.316647059397079, 0.0, 0.0, 0.593984704688205, 0.089368235914716], [0.0, 0.323360415432273, 0.0, 0.0, 0.635361204197451, 0.041278380370276], [0.0, 0.556660244570155, 0.0, 0.0, 0.33291406958782, 0.110425685842024], [0.0, 0.357309217785507, 0.0, 0.0, 0.537591393900448, 0.105099388314045], [0.0, 0.404785839809167, 0.0, 0.0, 0.482575225646049, 0.112638934544784], [0.0, 0.45432285833472, 0.0, 0.0, 0.482072650526378, 0.063604491138902], [0.0, 0.311644587158817, 0.0, 0.0, 0.553826990820343, 0.13452842202084]], [[0.208857318529852, 0.324338680119844, 0.0, 0.466804001350304, 0.0, 0.0], [0.245025696780672, 0.309250234269434, 0.0, 0.445724068949894, 0.0, 0.0], [0.183689284554461, 0.346697121839057, 0.0, 0.469613593606482, 0.0, 0.0], [0.158356356581027, 0.447603435572098, 0.0, 0.394040207846874, 0.0, 0.0], [0.176652691010075, 0.189837417070421, 0.0, 0.633509891919504, 0.0, 0.0], [0.239000793736266, 0.358386774673895, 0.0, 0.402612431589838, 0.0, 0.0], [0.219424726347152, 0.388117382489936, 0.0, 0.392457891162912, 0.0, 0.0], [0.152033302645736, 0.426214320736552, 0.0, 0.421752376617712, 0.0, 0.0]], [[0.295248622836942, 0.378736414793716, 0.024037006784376, 0.152522666688101, 0.092414712307963, 0.057040576588901], [0.328969165991425, 0.348161111545121, 0.027079007694394, 0.14244942791036, 0.101761872144295, 0.051579414714405], [0.353167786986279, 0.284748980857103, 0.030394638987997, 0.151040341151939, 0.10673214972337, 0.073916102293312], [0.257051025876849, 0.20489912021832, 0.095586252783884, 0.300656939891227, 0.107877229792377, 0.033929431437343], [0.296266804562219, 0.360681822729162, 0.043155675453159, 0.171077152258544, 0.083656748312719, 0.045161796684198], [0.346947309347723, 0.377949913332494, 0.047167861495908, 0.116419280646045, 0.070031349248355, 0.041484285929476], [0.405593735835273, 0.259518918213791, 0.054138903031304, 0.146789044832464, 0.073257187085252, 0.060702211001916], [0.41623657747526, 0.305947118147615, 0.039600046509834, 0.132069654650852, 0.055373234449992, 0.050773368766447]], [[0.0, 0.0, 0.0, 0.662814289213716, 0.311811356848554, 0.02537435393773], [0.0, 0.0, 0.0, 0.570337742551979, 0.372983328653685, 0.056678928794336], [0.0, 0.0, 0.0, 0.567491801920894, 0.348801711983308, 0.083706486095798], [0.0, 0.0, 0.0, 0.494361124908117, 0.421142235711876, 0.084496639380007], [0.0, 0.0, 0.0, 0.578492419273994, 0.34501613536743, 0.076491445358576], [0.0, 0.0, 0.0, 0.574310548707476, 0.362266954426231, 0.063422496866293], [0.0, 0.0, 0.0, 0.574647952511736, 0.35830615492068, 0.067045892567584], [0.0, 0.0, 0.0, 0.618658224159416, 0.363926492298608, 0.017415283541975]], [[0.018908560339634, 0.411142527625774, 0.009087248481496, 0.085282036148292, 0.409500932930246, 0.066078694474559], [0.031378491199841, 0.457769247947116, 0.014105168530766, 0.067201954064544, 0.367165854678685, 0.062379283579048], [0.050500199348191, 0.36303427117168, 0.013952857705939, 0.096930614193135, 0.390291560798426, 0.08529049678263], [0.033484778381897, 0.288685699816001, 0.00677010596331, 0.045655691180876, 0.479318005229383, 0.146085719428533], [0.039771382116162, 0.364445330030794, 0.020246407056, 0.084655428820383, 0.422520105709225, 0.068361346267436], [0.047177987690096, 0.491475049890298, 0.016672172084179, 0.06357387837114, 0.329242422864854, 0.051858489099434], [0.05443411169107, 0.419564364801768, 0.023352615389288, 0.087099085690218, 0.339371268369673, 0.076178554057983], [0.038596813731387, 0.435010371861108, 0.018240242932293, 0.03930550441064, 0.376694173658998, 0.092152893405575]], [[0.0, 0.53732886453555, 0.0, 0.0, 0.360012991689953, 0.102658143774497], [0.0, 0.501294401654649, 0.0, 0.0, 0.416065326073923, 0.082640272271428], [0.0, 0.290990572459305, 0.0, 0.0, 0.582884114216852, 0.126125313323843], [0.0, 0.483013339794758, 0.0, 0.0, 0.371091895569328, 0.145894764635915], [0.0, 0.256597055478021, 0.0, 0.0, 0.66904455263704, 0.074358391884939], [0.0, 0.56857351857588, 0.0, 0.0, 0.328165713889039, 0.103260767535081], [0.0, 0.462806994137951, 0.0, 0.0, 0.418786749911522, 0.118406255950526], [0.0, 0.473024215652201, 0.0, 0.0, 0.438502817290562, 0.088472967057237]], [[0.183492076455276, 0.816507923544724, 0.0, 0.0, 0.0, 0.0], [0.206660174516277, 0.793339825483723, 0.0, 0.0, 0.0, 0.0], [0.165381623374623, 0.834618376625377, 0.0, 0.0, 0.0, 0.0], [0.213516376282438, 0.786483623717562, 0.0, 0.0, 0.0, 0.0], [0.181410466071078, 0.818589533928922, 0.0, 0.0, 0.0, 0.0], [0.21148222807044, 0.78851777192956, 0.0, 0.0, 0.0, 0.0], [0.10656203380452, 0.89343796619548, 0.0, 0.0, 0.0, 0.0], [0.097750890733972, 0.902249109266028, 0.0, 0.0, 0.0, 0.0]], [[0.78779175882765, 0.0, 0.0, 0.21220824117235, 0.0, 0.0], [0.838099391734001, 0.0, 0.0, 0.161900608265999, 0.0, 0.0], [0.782986054742972, 0.0, 0.0, 0.217013945257028, 0.0, 0.0], [0.879177859926396, 0.0, 0.0, 0.120822140073604, 0.0, 0.0], [0.867472176690816, 0.0, 0.0, 0.132527823309184, 0.0, 0.0], [0.698205104543223, 0.0, 0.0, 0.301794895456777, 0.0, 0.0], [0.567669935312947, 0.0, 0.0, 0.432330064687053, 0.0, 0.0], [0.797503699458138, 0.0, 0.0, 0.202496300541862, 0.0, 0.0]], [[0.711522475995257, 0.252848801509626, 0.035628722495117, 0.0, 0.0, 0.0], [0.884266258308968, 0.086658994954683, 0.029074746736349, 0.0, 0.0, 0.0], [0.692831012726315, 0.241998343119912, 0.065170644153773, 0.0, 0.0, 0.0], [0.621282612218996, 0.246926991961181, 0.131790395819823, 0.0, 0.0, 0.0], [0.730863171006167, 0.1893427940244, 0.079794034969433, 0.0, 0.0, 0.0], [0.943672419002186, 0.012806928930983, 0.043520652066832, 0.0, 0.0, 0.0], [0.862737006589146, 0.055536574167809, 0.081726419243045, 0.0, 0.0, 0.0], [0.778764316521764, 0.166292613838844, 0.054943069639392, 0.0, 0.0, 0.0]], [[0.422033463941802, 0.090046800928234, 0.108113142242669, 0.24381777526265, 0.062968509691933, 0.073020307932712], [0.301509966539298, 0.070541329502267, 0.095076728126185, 0.408492704246653, 0.06628985635667, 0.058089415228927], [0.325135263740769, 0.09252350516879, 0.086020057294146, 0.258541789027533, 0.136957054290678, 0.100822330478085], [0.225950229148282, 0.117381142070135, 0.157485411270934, 0.364514837443872, 0.10389217740364, 0.030776202663137], [0.245578619344732, 0.098569359856911, 0.095094953793969, 0.350889671343004, 0.152849864335192, 0.057017531326192], [0.328793027977676, 0.138378794432565, 0.142667207713014, 0.272820858011155, 0.078113544274278, 0.039226567591312], [0.163040519728178, 0.089236433232816, 0.090253282928027, 0.51095634848466, 0.106432686584803, 0.040080729041515], [0.149326064627079, 0.163135704189235, 0.12723634614201, 0.390687448594134, 0.075670850611222, 0.093943585836319]], [[1.0, 0.0, 0.0, 0.0, 0.0, 0.0], [1.0, 0.0, 0.0, 0.0, 0.0, 0.0], [1.0, 0.0, 0.0, 0.0, 0.0, 0.0], [1.0, 0.0, 0.0, 0.0, 0.0, 0.0], [1.0, 0.0, 0.0, 0.0, 0.0, 0.0], [1.0, 0.0, 0.0, 0.0, 0.0, 0.0], [1.0, 0.0, 0.0, 0.0, 0.0, 0.0], [1.0, 0.0, 0.0, 0.0, 0.0, 0.0]], [[0.947206243538326, 0.037170030331101, 0.015623726130573, 0.0, 0.0, 0.0], [0.968547066993762, 0.016496622441855, 0.014956310564384, 0.0, 0.0, 0.0], [0.889496847249734, 0.067085881482038, 0.043417271268228, 0.0, 0.0, 0.0], [0.66352050868861, 0.190552178031442, 0.145927313279947, 0.0, 0.0, 0.0], [0.774845809104217, 0.13418042319882, 0.090973767696964, 0.0, 0.0, 0.0], [0.901295573256818, 0.04446136927756, 0.054243057465622, 0.0, 0.0, 0.0], [0.950705811298909, 0.018956601630569, 0.030337587070522, 0.0, 0.0, 0.0], [0.856045784697214, 0.098370104468382, 0.045584110834404, 0.0, 0.0, 0.0]], [[0.0, 0.025917615814009, 0.196972082266805, 0.685724536080349, 0.062826625774899, 0.028559140063939], [0.0, 0.027499637718269, 0.216377619882606, 0.678558363063727, 0.054461223838662, 0.023103155496736], [0.0, 0.019753757541804, 0.146958850060072, 0.729464733981116, 0.081925542295543, 0.021897116121465], [0.0, 0.016758419250132, 0.372971736236642, 0.497911917730255, 0.081323162631344, 0.031034764151627], [0.0, 0.023492009045175, 0.138485754899288, 0.750122472436542, 0.069556490292441, 0.018343273326554], [0.0, 0.02075565055423, 0.144172858863869, 0.753973703316007, 0.059016288432709, 0.022081498833185], [0.0, 0.017731454016059, 0.187317027594161, 0.691714193669245, 0.068896127050548, 0.034341197669987], [0.0, 0.02118354015822, 0.120114739311909, 0.742562307306281, 0.084667025190404, 0.031472388033186]], [[0.0, 0.0, 0.0, 1.0, 0.0, 0.0], [0.0, 0.0, 0.0, 1.0, 0.0, 0.0], [0.0, 0.0, 0.0, 1.0, 0.0, 0.0], [0.0, 0.0, 0.0, 1.0, 0.0, 0.0], [0.0, 0.0, 0.0, 1.0, 0.0, 0.0], [0.0, 0.0, 0.0, 1.0, 0.0, 0.0], [0.0, 0.0, 0.0, 1.0, 0.0, 0.0], [0.0, 0.0, 0.0, 1.0, 0.0, 0.0]], [[0.0, 0.0, 0.096320083907934, 0.437349948514663, 0.0, 0.466329967577403], [0.0, 0.0, 0.182917133978402, 0.357555012834812, 0.0, 0.459527853186786], [0.0, 0.0, 0.088665655927425, 0.401299511289596, 0.0, 0.510034832782979], [0.0, 0.0, 0.149781324844401, 0.393810122767526, 0.0, 0.456408552388073], [0.0, 0.0, 0.084219496621509, 0.375379131295333, 0.0, 0.540401372083158], [0.0, 0.0, 0.236490629247613, 0.257277622374755, 0.0, 0.506231748377632], [0.0, 0.0, 0.130884246828903, 0.278880367474253, 0.0, 0.590235385696844], [0.0, 0.0, 0.208045000532764, 0.175239130303993, 0.0, 0.616715869163243]], [[0.0, 0.354574188227619, 0.0, 0.0, 0.448725374217222, 0.19670043755516], [0.0, 0.252902882823065, 0.0, 0.0, 0.592145396852898, 0.154951720324037], [0.0, 0.268615836125115, 0.0, 0.0, 0.626034550418001, 0.105349613456884], [0.0, 0.265636789505626, 0.0, 0.0, 0.605227976516257, 0.129135233978118], [0.0, 0.268819479852844, 0.0, 0.0, 0.564058042514541, 0.167122477632614], [0.0, 0.405279573080831, 0.0, 0.0, 0.478943944275533, 0.115776482643636], [0.0, 0.279969178432919, 0.0, 0.0, 0.604250026327796, 0.115780795239286], [0.0, 0.367024875577616, 0.0, 0.0, 0.529908374289655, 0.103066750132729]], [[0.830275390657879, 0.051630579192363, 0.02818980879276, 0.012221445511402, 0.007875154061781, 0.069807621783815], [0.853362209243586, 0.053340755088934, 0.024735637257727, 0.008290938641089, 0.004836164113091, 0.055434295655573], [0.851764084821125, 0.050662163360497, 0.027075476423416, 0.009783650440285, 0.003390770331013, 0.057323854623665], [0.568485562581741, 0.110598948578739, 0.197772321138895, 0.054965195357784, 0.023217717426901, 0.04496025491594], [0.835089644570797, 0.053048540155765, 0.043785075526505, 0.01109709279358, 0.006391293255847, 0.050588353697505], [0.884545726228981, 0.042860168423911, 0.026727290103647, 0.005589643505069, 0.005346558778597, 0.034930612959794], [0.844905326569529, 0.03784238608933, 0.029774517274848, 0.005666640674926, 0.006334165106555, 0.075476964284812], [0.875461070992014, 0.03023687791373, 0.023644846120685, 0.006900334156557, 0.004113846141182, 0.059643024675832]], [[0.190319030844967, 0.656525023369636, 0.016533533258315, 0.046196218625301, 0.050105684793368, 0.040320509108412], [0.144596530752366, 0.659393615653939, 0.01448961592067, 0.057620651933463, 0.064908958322406, 0.058990627417155], [0.163531319205547, 0.667212452338278, 0.015159278800915, 0.052365629084874, 0.052857369854199, 0.048873950716187], [0.137163219571403, 0.583063080171389, 0.016432846871754, 0.11013004757684, 0.099289787647023, 0.053921018161591], [0.20543808323204, 0.587463776670736, 0.021292396572977, 0.046861324841005, 0.078747824174499, 0.060196594508744], [0.189687140562748, 0.608479010340707, 0.014086914931226, 0.061420616469608, 0.061848534994327, 0.064477782701384], [0.243738847412889, 0.565100771174856, 0.016736440316877, 0.055047856304389, 0.060792789245874, 0.058583295545114], [0.220574890532528, 0.580731833389084, 0.019322823419798, 0.062690826231617, 0.06178891515415, 0.054890711272823]], [[0.297889994138381, 0.567102881015602, 0.00669331269642, 0.0, 0.0, 0.128313812149597], [0.438714604775707, 0.525354586551456, 0.00743715574251, 0.0, 0.0, 0.028493652930327], [0.378278197371229, 0.59029805856337, 0.00533507923127, 0.0, 0.0, 0.026088664834131], [0.457405285039932, 0.431617692967193, 0.082104555459661, 0.0, 0.0, 0.028872466533214], [0.303524080605707, 0.656622810944587, 0.007652638707553, 0.0, 0.0, 0.032200469742153], [0.385140401045901, 0.57918548969222, 0.010437778514542, 0.0, 0.0, 0.025236330747338], [0.487574162695368, 0.4711789334723, 0.009342576598611, 0.0, 0.0, 0.031904327233721], [0.333161325676049, 0.630969350768414, 0.008353209074226, 0.0, 0.0, 0.027516114481311]], [[1.0, 0.0, 0.0, 0.0, 0.0, 0.0], [1.0, 0.0, 0.0, 0.0, 0.0, 0.0], [1.0, 0.0, 0.0, 0.0, 0.0, 0.0], [1.0, 0.0, 0.0, 0.0, 0.0, 0.0], [1.0, 0.0, 0.0, 0.0, 0.0, 0.0], [1.0, 0.0, 0.0, 0.0, 0.0, 0.0], [1.0, 0.0, 0.0, 0.0, 0.0, 0.0], [1.0, 0.0, 0.0, 0.0, 0.0, 0.0]], [[0.824658398453407, 0.041435993526967, 0.036806620342284, 0.0, 0.0, 0.097098987677341], [0.902772333251266, 0.014122922791688, 0.026729538717885, 0.0, 0.0, 0.056375205239161], [0.845192647237512, 0.04736916173102, 0.027477742129151, 0.0, 0.0, 0.079960448902317], [0.644899274355378, 0.184325146832882, 0.148742561917667, 0.0, 0.0, 0.022033016894073], [0.831717067223849, 0.035393626041317, 0.080273389282297, 0.0, 0.0, 0.052615917452536], [0.859393402047893, 0.052218537629883, 0.029156107722017, 0.0, 0.0, 0.059231952600207], [0.916099426867761, 0.033273065993003, 0.013262983188974, 0.0, 0.0, 0.037364523950262], [0.912210762335492, 0.045668000854511, 0.015779318048453, 0.0, 0.0, 0.026341918761543]], [[0.0, 0.0, 0.0, 1.0, 0.0, 0.0], [0.0, 0.0, 0.0, 1.0, 0.0, 0.0], [0.0, 0.0, 0.0, 1.0, 0.0, 0.0], [0.0, 0.0, 0.0, 1.0, 0.0, 0.0], [0.0, 0.0, 0.0, 1.0, 0.0, 0.0], [0.0, 0.0, 0.0, 1.0, 0.0, 0.0], [0.0, 0.0, 0.0, 1.0, 0.0, 0.0], [0.0, 0.0, 0.0, 1.0, 0.0, 0.0]], [[0.021269605740922, 0.029694644713523, 0.51250069337566, 0.422771617766493, 0.013763438403402, 0.0], [0.020464127005791, 0.039983564785, 0.559980961364372, 0.374589276133963, 0.004982070710875, 0.0], [0.021521465159878, 0.026710258132227, 0.561509917333297, 0.383042282323372, 0.007216077051226, 0.0], [0.009293086471469, 0.013476598235234, 0.282509500036483, 0.675838427157822, 0.018882388098991, 0.0], [0.018998844024784, 0.043380963056438, 0.592807066920055, 0.340730290344758, 0.004082835653965, 0.0], [0.014098265328931, 0.045366995629672, 0.5953450952064, 0.342923655479962, 0.002265988355035, 0.0], [0.023091395518096, 0.0480414286502, 0.607582686364643, 0.312419252226554, 0.008865237240507, 0.0], [0.001390320162659, 0.027872250396102, 0.643903813790609, 0.324951411567452, 0.001882204083178, 0.0]], [[0.0, 0.0, 0.744758982696754, 0.255241017303246, 0.0, 0.0], [0.0, 0.0, 0.795882118566726, 0.204117881433274, 0.0, 0.0], [0.0, 0.0, 0.894481841959195, 0.105518158040805, 0.0, 0.0], [0.0, 0.0, 0.680381406890807, 0.319618593109193, 0.0, 0.0], [0.0, 0.0, 0.775791492091196, 0.224208507908804, 0.0, 0.0], [0.0, 0.0, 0.817027759622668, 0.182972240377332, 0.0, 0.0], [0.0, 0.0, 0.775740415261525, 0.224259584738475, 0.0, 0.0], [0.0, 0.0, 0.788798793632611, 0.211201206367389, 0.0, 0.0]], [[1.0, 0.0, 0.0, 0.0, 0.0, 0.0], [1.0, 0.0, 0.0, 0.0, 0.0, 0.0], [1.0, 0.0, 0.0, 0.0, 0.0, 0.0], [1.0, 0.0, 0.0, 0.0, 0.0, 0.0], [1.0, 0.0, 0.0, 0.0, 0.0, 0.0], [1.0, 0.0, 0.0, 0.0, 0.0, 0.0], [1.0, 0.0, 0.0, 0.0, 0.0, 0.0], [1.0, 0.0, 0.0, 0.0, 0.0, 0.0]], [[0.673312602361929, 0.173119564848646, 0.094894119189283, 0.027187675955366, 0.00441563844334, 0.027070399201436], [0.662974011114248, 0.167733876942528, 0.083265187470024, 0.034042678225222, 0.036995646804877, 0.014988599443101], [0.714488447002175, 0.146309853505951, 0.084461140514051, 0.039001686463393, 0.00307930658477, 0.01265956592966], [0.380042380126999, 0.177419707218417, 0.233304917885806, 0.177091082765051, 0.024593153577283, 0.007548758426444], [0.571871688719504, 0.187043543234411, 0.149800803771212, 0.052518470446141, 0.025538156736553, 0.01322733709218], [0.738948522078443, 0.154347254878691, 0.057352340763389, 0.00669697834998, 0.01429879378187, 0.028356110147625], [0.765068965615514, 0.10130318633079, 0.063248807416214, 0.010355589033329, 0.04522992856517, 0.014793523038982], [0.685978975239063, 0.157835462802103, 0.08249547253257, 0.038354871142171, 0.015917947513647, 0.019417270770446]], [[0.415278055499538, 0.355487819413959, 0.095825496127402, 0.108155714067428, 0.019346216948226, 0.005906697943449], [0.452257065380352, 0.357029350991633, 0.058653597019448, 0.078653363206652, 0.035086926220005, 0.01831969718191], [0.472098994722392, 0.35348606209608, 0.056006442260429, 0.087933706171799, 0.004880164303387, 0.025594630445913], [0.274499798537306, 0.272456313162683, 0.170303311772695, 0.219460689141332, 0.057003094696774, 0.006276792689209], [0.441855124912904, 0.361036577506218, 0.061599207168807, 0.095277392602408, 0.022795352715682, 0.017436345093981], [0.470220800505934, 0.271344178858635, 0.17265282125276, 0.042638220059864, 0.028864024810396, 0.014279954512411], [0.47311011049066, 0.22648722571156, 0.168334682719092, 0.064159144138326, 0.0519795954965, 0.015929241443862], [0.417231216907151, 0.381697432748023, 0.067859649012355, 0.101949293892542, 0.008984912430964, 0.022277495008966]], [[0.901450963547542, 0.021791443107228, 0.038584748444375, 0.0, 0.0, 0.038172844900855], [0.894007530603925, 0.035513127509993, 0.03843846883767, 0.0, 0.0, 0.032040873048412], [0.860167748197714, 0.035105024226852, 0.05960494614892, 0.0, 0.0, 0.045122281426515], [0.528287305647942, 0.18760003843322, 0.276544609994821, 0.0, 0.0, 0.007568045924018], [0.881603546545346, 0.033736537036896, 0.072138623383305, 0.0, 0.0, 0.012521293034454], [0.919376998789122, 0.035085219975555, 0.040290866365714, 0.0, 0.0, 0.005246914869609], [0.928626823731462, 0.039183852795979, 0.025151625632414, 0.0, 0.0, 0.007037697840145], [0.911206605672178, 0.037454111041524, 0.038089266103356, 0.0, 0.0, 0.013250017182942]], [[0.750062933830772, 0.142264564693029, 0.082470845854695, 0.01704244213401, 0.0, 0.008159213487494], [0.730843208153727, 0.174712074793657, 0.055015274470928, 0.020322690545543, 0.0, 0.019106752036145], [0.707228530248977, 0.164353697744658, 0.102492203947663, 0.018137897606863, 0.0, 0.007787670451839], [0.576718375849512, 0.18709113122476, 0.160976643731246, 0.065573165710021, 0.0, 0.00964068348446], [0.676561369281809, 0.166783162953406, 0.110652409258885, 0.031197959189868, 0.0, 0.014805099316031], [0.784172296540148, 0.118092491983688, 0.04414875608406, 0.034898275073182, 0.0, 0.018688180318923], [0.7367909375496, 0.156516608724894, 0.028940371699422, 0.044360972752527, 0.0, 0.033391109273558], [0.743580776121768, 0.128271192520221, 0.09038992693435, 0.026691881378081, 0.0, 0.01106622304558]], [[1.0, 0.0, 0.0, 0.0, 0.0, 0.0], [1.0, 0.0, 0.0, 0.0, 0.0, 0.0], [1.0, 0.0, 0.0, 0.0, 0.0, 0.0], [1.0, 0.0, 0.0, 0.0, 0.0, 0.0], [1.0, 0.0, 0.0, 0.0, 0.0, 0.0], [1.0, 0.0, 0.0, 0.0, 0.0, 0.0], [1.0, 0.0, 0.0, 0.0, 0.0, 0.0], [1.0, 0.0, 0.0, 0.0, 0.0, 0.0]], [[0.194604982292822, 0.0, 0.525307250247846, 0.280087767459331, 0.0, 0.0], [0.193672122837611, 0.0, 0.423935745620138, 0.382392131542251, 0.0, 0.0], [0.263354164705337, 0.0, 0.680076280401138, 0.056569554893525, 0.0, 0.0], [0.210918911836496, 0.0, 0.657063976569778, 0.132017111593727, 0.0, 0.0], [0.158335812407691, 0.0, 0.5877715832409, 0.253892604351409, 0.0, 0.0], [0.116301050410467, 0.0, 0.482093867186511, 0.401605082403022, 0.0, 0.0], [0.284546691898621, 0.0, 0.579178543615136, 0.136274764486242, 0.0, 0.0], [0.230923729846412, 0.0, 0.568251139814961, 0.200825130338627, 0.0, 0.0]], [[1.0, 0.0, 0.0, 0.0, 0.0, 0.0], [1.0, 0.0, 0.0, 0.0, 0.0, 0.0], [1.0, 0.0, 0.0, 0.0, 0.0, 0.0], [1.0, 0.0, 0.0, 0.0, 0.0, 0.0], [1.0, 0.0, 0.0, 0.0, 0.0, 0.0], [1.0, 0.0, 0.0, 0.0, 0.0, 0.0], [1.0, 0.0, 0.0, 0.0, 0.0, 0.0], [1.0, 0.0, 0.0, 0.0, 0.0, 0.0]], [[0.643208599237467, 0.356791400762533, 0.0, 0.0, 0.0, 0.0], [0.26075900353522, 0.73924099646478, 0.0, 0.0, 0.0, 0.0], [0.568595242269779, 0.431404757730221, 0.0, 0.0, 0.0, 0.0], [0.535972842617719, 0.464027157382281, 0.0, 0.0, 0.0, 0.0], [0.440849106205374, 0.559150893794626, 0.0, 0.0, 0.0, 0.0], [0.581257777444468, 0.418742222555532, 0.0, 0.0, 0.0, 0.0], [0.551012721701824, 0.448987278298176, 0.0, 0.0, 0.0, 0.0], [0.531619539602857, 0.468380460397143, 0.0, 0.0, 0.0, 0.0]], [[0.059393638031458, 0.488058086002022, 0.013594816935955, 0.032673542789533, 0.242386742137997, 0.163893174103035], [0.022145785955109, 0.5255790990847, 0.075713638989245, 0.015755232555568, 0.244376999148456, 0.116429244266922], [0.033085449788936, 0.372657671173447, 0.171274682164636, 0.015691194613371, 0.256126775092381, 0.15116422716723], [0.033470460435956, 0.381397205403922, 0.023761106284056, 0.016704573143632, 0.346923132823013, 0.197743521909421], [0.004722589878488, 0.53144290434659, 0.013129141642971, 0.034871367197556, 0.248094636092275, 0.167739360842121], [0.004987316754919, 0.493052121483092, 0.012102898185004, 0.029986991108572, 0.246833624176757, 0.213037048291657], [0.004991376409485, 0.461276269566697, 0.039854201661217, 0.023524063166402, 0.28619310296378, 0.184160986232419], [0.004638831894755, 0.430002085230719, 0.098494578177953, 0.019150083740438, 0.224324444089931, 0.223389976866203]], [[0.0, 0.0, 0.135342577565359, 0.864657422434641, 0.0, 0.0], [0.0, 0.0, 0.165005148678189, 0.834994851321811, 0.0, 0.0], [0.0, 0.0, 0.133395330047789, 0.866604669952211, 0.0, 0.0], [0.0, 0.0, 0.015592329615653, 0.984407670384346, 0.0, 0.0], [0.0, 0.0, 0.225329188949199, 0.774670811050801, 0.0, 0.0], [0.0, 0.0, 0.166718243670476, 0.833281756329524, 0.0, 0.0], [0.0, 0.0, 0.168875970252113, 0.831124029747887, 0.0, 0.0], [0.0, 0.0, 0.225373316936007, 0.774626683063993, 0.0, 0.0]], [[0.885194986813911, 0.032248185018295, 0.023386666966124, 0.0, 0.0, 0.05917016120167], [0.870185657627584, 0.04612388460551, 0.0280445816786, 0.0, 0.0, 0.055645876088306], [0.848390928773392, 0.04699100555564, 0.0397277789727, 0.0, 0.0, 0.064890286698269], [0.658506725526516, 0.209490924490797, 0.120326450546827, 0.0, 0.0, 0.01167589943586], [0.858954093950828, 0.055629976445653, 0.050457927996947, 0.0, 0.0, 0.034958001606573], [0.91770396845537, 0.036055596280702, 0.007142839855682, 0.0, 0.0, 0.039097595408246], [0.852684657676693, 0.042196729431241, 0.01499838989854, 0.0, 0.0, 0.090120222993527], [0.912944800600221, 0.032444683174563, 0.00502197972091, 0.0, 0.0, 0.049588536504306]], [[0.011970306965873, 0.234875741179961, 0.049518145974872, 0.22931582278339, 0.392149424790526, 0.082170558305377], [0.006489237171835, 0.297663021082673, 0.049423020034242, 0.16173952454051, 0.401006873495038, 0.083678323675701], [0.007160414056876, 0.377510684043792, 0.038323069796761, 0.212349081019197, 0.292579819742088, 0.072076931341285], [0.014299831049757, 0.423265718972054, 0.013054972076873, 0.189375380460438, 0.247693987128191, 0.112310110312687], [0.004578762768019, 0.318097946645287, 0.034130247681751, 0.199592134624588, 0.359458853828747, 0.084142054451608], [0.009363483085396, 0.400342209541139, 0.050131269796927, 0.147692372663919, 0.329941605438096, 0.062529059474523], [0.009449199147941, 0.567185842265036, 0.04488585313467, 0.07927089396605, 0.250584908596271, 0.048623302890032], [0.006905236844541, 0.419672615923064, 0.041346218683521, 0.184762149935731, 0.288478909635572, 0.058834868977571]], [[1.0, 0.0, 0.0, 0.0, 0.0, 0.0], [1.0, 0.0, 0.0, 0.0, 0.0, 0.0], [1.0, 0.0, 0.0, 0.0, 0.0, 0.0], [1.0, 0.0, 0.0, 0.0, 0.0, 0.0], [1.0, 0.0, 0.0, 0.0, 0.0, 0.0], [1.0, 0.0, 0.0, 0.0, 0.0, 0.0], [1.0, 0.0, 0.0, 0.0, 0.0, 0.0], [1.0, 0.0, 0.0, 0.0, 0.0, 0.0]], [[1.0, 0.0, 0.0, 0.0, 0.0, 0.0], [1.0, 0.0, 0.0, 0.0, 0.0, 0.0], [1.0, 0.0, 0.0, 0.0, 0.0, 0.0], [1.0, 0.0, 0.0, 0.0, 0.0, 0.0], [1.0, 0.0, 0.0, 0.0, 0.0, 0.0], [1.0, 0.0, 0.0, 0.0, 0.0, 0.0], [1.0, 0.0, 0.0, 0.0, 0.0, 0.0], [1.0, 0.0, 0.0, 0.0, 0.0, 0.0]], [[0.883662034159792, 0.023545898497913, 0.05211576040677, 0.011761987285609, 0.0, 0.028914319649916], [0.900103922860308, 0.026124666032898, 0.053901264728574, 0.012741146336641, 0.0, 0.007129000041579], [0.846875024017204, 0.04627131330772, 0.084454758204534, 0.017056522009993, 0.0, 0.005342382460549], [0.470044149443071, 0.23178816903288, 0.229071764130435, 0.066529693848688, 0.0, 0.002566223544927], [0.832982704795653, 0.053420542097679, 0.102455329438942, 0.007239036251672, 0.0, 0.003902387416055], [0.906570652557684, 0.02483991874058, 0.048371784242599, 0.011952499406455, 0.0, 0.008265145052682], [0.905279009750362, 0.035017027162781, 0.040377797526206, 0.013386525349855, 0.0, 0.005939640210796], [0.880121917945009, 0.048513416401174, 0.055777090470113, 0.008475012435588, 0.0, 0.007112562748115]], [[0.0, 0.0, 0.014196868272186, 0.780121487962772, 0.048235823156907, 0.157445820608135], [0.0, 0.0, 0.019477381035427, 0.943659285000423, 0.01137697444443, 0.02548635951972], [0.0, 0.0, 0.025132969427682, 0.903841925318792, 0.05115988686453, 0.019865218388996], [0.0, 0.0, 0.021897271599807, 0.858799860186884, 0.106485407184934, 0.012817461028375], [0.0, 0.0, 0.082013217603504, 0.861821896944172, 0.039310171541979, 0.016854713910344], [0.0, 0.0, 0.047658441394652, 0.896972426214008, 0.034008347621573, 0.021360784769768], [0.0, 0.0, 0.028766629823468, 0.894201549635838, 0.054039370575109, 0.022992449965586], [0.0, 0.0, 0.046547633824745, 0.909559475370883, 0.031244840221554, 0.012648050582818]], [[0.358464049511447, 0.0, 0.12812726316616, 0.513408687322394, 0.0, 0.0], [0.271361246497436, 0.0, 0.166452217690661, 0.562186535811903, 0.0, 0.0], [0.602554432057117, 0.0, 0.093442664222495, 0.304002903720388, 0.0, 0.0], [0.468885363884416, 0.0, 0.120132975775431, 0.410981660340153, 0.0, 0.0], [0.595203844869304, 0.0, 0.094586077344655, 0.310210077786041, 0.0, 0.0], [0.319061582712821, 0.0, 0.161945644577819, 0.51899277270936, 0.0, 0.0], [0.674261176192672, 0.0, 0.086041706278637, 0.239697117528691, 0.0, 0.0], [0.659871058618876, 0.0, 0.076542600070683, 0.263586341310441, 0.0, 0.0]], [[0.258659306709713, 0.553517128423398, 0.017879225918463, 0.0, 0.093101045332099, 0.076843293616326], [0.438478214348867, 0.392520078724718, 0.009062876117386, 0.0, 0.093104794316128, 0.066834036492901], [0.403489625418438, 0.453971251470703, 0.013235538873345, 0.0, 0.075436984336462, 0.053866599901053], [0.291957338249649, 0.48786606415644, 0.017310310201929, 0.0, 0.127985874596622, 0.074880412795361], [0.547277577116497, 0.324430916730095, 0.014184841232832, 0.0, 0.065141941243975, 0.0489647236766], [0.36606422047544, 0.44877446503754, 0.006398727417708, 0.0, 0.112673579352509, 0.066089007716804], [0.447819283662664, 0.400097047883138, 0.008487997925011, 0.0, 0.094538618240724, 0.049057052288463], [0.443356902314235, 0.425275765863002, 0.007928631889372, 0.0, 0.078693230287963, 0.044745469645427]], [[0.0, 0.114104979140867, 0.0, 0.0, 0.086119620499142, 0.799775400359992], [0.0, 0.213590113975816, 0.0, 0.0, 0.464131612190075, 0.322278273834108], [0.0, 0.421015823292032, 0.0, 0.0, 0.400946567092663, 0.178037609615306], [0.0, 0.785608279652351, 0.0, 0.0, 0.11856714833661, 0.09582457201104], [0.0, 0.443313319702421, 0.0, 0.0, 0.276112574228611, 0.280574106068967], [0.0, 0.509749323060686, 0.0, 0.0, 0.254646534627207, 0.235604142312108], [0.0, 0.415748647278655, 0.0, 0.0, 0.350756726157877, 0.233494626563468], [0.0, 0.356504701893446, 0.0, 0.0, 0.375323742019766, 0.268171556086788]], [[0.040982853031007, 0.624095191668684, 0.02044435249853, 0.191091923819906, 0.089976689150063, 0.03340898983181], [0.020976849075807, 0.695448866224045, 0.016557753171851, 0.157477290209839, 0.07742607171642, 0.032113169602038], [0.045889647989405, 0.619524937279153, 0.026034278228438, 0.176701817033645, 0.096299129722474, 0.035550189746885], [0.041615599531997, 0.483891167715096, 0.004379683468837, 0.147847005821573, 0.174840155516296, 0.147426387946201], [0.047980621357928, 0.660325745325436, 0.01870812406016, 0.157929316692083, 0.080292903876302, 0.034763288688092], [0.046049486419431, 0.652162913340432, 0.027369561224858, 0.173787726967165, 0.072744788526609, 0.027885523521506], [0.044678845277359, 0.700954658021716, 0.023426093781035, 0.161978614903748, 0.049212721811715, 0.019749066204427], [0.055603974017686, 0.587835693021544, 0.037866185219994, 0.177149750212257, 0.104287647883872, 0.037256749644647]], [[0.022540154134638, 0.039109618170323, 0.016411659427182, 0.026163084199831, 0.788293678955892, 0.107481805112134], [0.015243000895501, 0.031766394762357, 0.014589128096558, 0.025362409371033, 0.832688252015751, 0.0803508148588], [0.018262132585486, 0.055113323850649, 0.020766023613302, 0.029320672993615, 0.82405527552559, 0.052482571431358], [0.051319044813636, 0.081292461796526, 0.006202832009454, 0.012159046834342, 0.614115719992317, 0.234910894553725], [0.015392888672697, 0.031205107836624, 0.010972141837913, 0.017455315667381, 0.860889058955338, 0.064085487030046], [0.018013989110191, 0.044844967169051, 0.0143989877576, 0.023400161947339, 0.854821965246272, 0.044519928769548], [0.010294742420047, 0.068768769603339, 0.02248173710944, 0.060595550591826, 0.782825384428463, 0.055033815846885], [0.02029885634098, 0.056635851221999, 0.016298004190452, 0.010911967607037, 0.83326447939679, 0.062590841242743]], [[0.0, 0.233904802223369, 0.0, 0.20984736117656, 0.231195250658203, 0.325052585941868], [0.0, 0.184253671097523, 0.0, 0.619341716630365, 0.172826361865775, 0.023578250406337], [0.0, 0.122602705931149, 0.0, 0.672658107222377, 0.180808846997367, 0.023930339849107], [0.0, 0.2105252077034, 0.0, 0.596333633577722, 0.14360665002727, 0.049534508691607], [0.0, 0.159727485799513, 0.0, 0.727720570563667, 0.091059734125034, 0.021492209511787], [0.0, 0.199186288079558, 0.0, 0.573122992827926, 0.196298816696295, 0.031391902396221], [0.0, 0.328178894269799, 0.0, 0.463780917155882, 0.17764920589353, 0.030390982680789], [0.0, 0.214284676160876, 0.0, 0.512611027309628, 0.234475429909874, 0.038628866619622]], [[0.104518781574443, 0.459649723156397, 0.0, 0.173744962768318, 0.262086532500842, 0.0], [0.144030405310177, 0.566356610194752, 0.0, 0.067727987455446, 0.221884997039625, 0.0], [0.414756260850784, 0.329121019785925, 0.0, 0.044594161707808, 0.211528557655483, 0.0], [0.14117263804149, 0.357703026220846, 0.0, 0.194705232270059, 0.306419103467606, 0.0], [0.374118451759562, 0.348752418649325, 0.0, 0.048627023548333, 0.22850210604278, 0.0], [0.007543547409554, 0.633957981137512, 0.0, 0.240962093830178, 0.117536377622755, 0.0], [0.292715768410967, 0.46376050602432, 0.0, 0.06091888809957, 0.182604837465142, 0.0], [0.211388943812106, 0.653099508269304, 0.0, 0.069317415610048, 0.066194132308542, 0.0]], [[0.058983389201137, 0.103719009044951, 0.035804728869829, 0.0460002780759, 0.312925528267487, 0.442567066540695], [0.068350950340259, 0.056305767471395, 0.03657958625103, 0.107022616235534, 0.296663922851337, 0.435077156850445], [0.047032801062176, 0.027187441756691, 0.042058733436874, 0.057241698270864, 0.41985475021381, 0.406624575259585], [0.107331868513729, 0.114808209588212, 0.029819275862772, 0.083977457123297, 0.368959368406882, 0.295103820505109], [0.025448121039899, 0.098013194607276, 0.024386555181051, 0.110026916696894, 0.302047315426126, 0.440077897048753], [0.059484645126944, 0.046909011223038, 0.030037219504326, 0.045952110106568, 0.278514123020435, 0.539102891018688], [0.055436177152927, 0.062014767924766, 0.086610642671881, 0.110096256001399, 0.319498734891695, 0.366343421357333], [0.068502389872544, 0.058407188916246, 0.073340752105082, 0.097650886469387, 0.337126934743215, 0.364971847893526]], [[0.045131932561609, 0.019169968368294, 0.031618179354203, 0.039090956248434, 0.305829253521903, 0.559159709945556], [0.050491709134062, 0.027451149132496, 0.034756383974261, 0.105881919787241, 0.234383350043149, 0.547035487928791], [0.049752325400882, 0.037551443272751, 0.040696906310161, 0.099672072579104, 0.367786858994075, 0.404540393443029], [0.065753992262131, 0.071594266700531, 0.026741135742169, 0.080680752534521, 0.38523086711442, 0.369998985646228], [0.057492173285767, 0.021881620547069, 0.0295665696049, 0.032671375559728, 0.32866868213144, 0.529719578871098], [0.037459261776701, 0.019308011593274, 0.035770742083704, 0.121609348131308, 0.230836789841791, 0.555015846573221], [0.038359148759176, 0.019821260831825, 0.045601116106128, 0.097201288975618, 0.33433023504122, 0.464686950286034], [0.05478136743301, 0.033574311815642, 0.042371778010186, 0.109582277527979, 0.312688873350636, 0.447001391862548]], [[0.02235508696832, 0.016160052089736, 0.047818539874141, 0.036489066133516, 0.187365992544259, 0.689811262390028], [0.054498765421033, 0.032031017517502, 0.042817329802543, 0.03634865668667, 0.205445442028036, 0.628858788544216], [0.052289527526388, 0.073754928866027, 0.038400470948327, 0.043248570394523, 0.249258451027878, 0.543048051236856], [0.010069630662843, 0.033834691602405, 0.009031316174977, 0.005617697549842, 0.328772623784908, 0.612674040225025], [0.019146379630615, 0.0416397128629, 0.027034379809408, 0.034752819779832, 0.178791196984744, 0.698635510932502], [0.003494493650769, 0.03696498378642, 0.04635320808345, 0.031992912615994, 0.154467664777644, 0.726726737085722], [0.020320857785962, 0.057742031368511, 0.038920681248729, 0.029516513350877, 0.205638671612092, 0.647861244633829], [0.006275568870706, 0.05991882106183, 0.028980192102613, 0.033570209680987, 0.260673862632665, 0.610581345651199]], [[0.082450932104665, 0.12984691326144, 0.066207379684872, 0.167802542872329, 0.235563252489513, 0.31812897958718], [0.092196234185226, 0.14596845852051, 0.061275096623296, 0.130835278204732, 0.218764115650452, 0.350960816815785], [0.104377971779988, 0.170143691833761, 0.067663822856158, 0.12789384310798, 0.264929872105991, 0.264990798316122], [0.088746903339043, 0.115567285835261, 0.128557207395252, 0.281211991473976, 0.194234236088725, 0.191682375867742], [0.083139794901211, 0.153203612292754, 0.056606047402923, 0.135998626766839, 0.24899447564587, 0.322057442990402], [0.107291277872996, 0.137724230148929, 0.061386609253364, 0.124739405525293, 0.206379373518905, 0.362479103680512], [0.08236530301994, 0.119136310360444, 0.071155277796136, 0.131249530747663, 0.26831533752987, 0.327778240545948], [0.089172354941547, 0.146115011301357, 0.086411034170601, 0.13295372174054, 0.274921177337362, 0.270426700508594]], [[0.053583482985609, 0.040907047435492, 0.033480935774101, 0.052093938014437, 0.311921912625505, 0.508012683164856], [0.053626992655837, 0.037029802653631, 0.033936045042601, 0.049481277251952, 0.331553155568037, 0.494372726827942], [0.046400769699261, 0.034083416959105, 0.039517785328017, 0.04018619176112, 0.437156567226708, 0.402655269025789], [0.06679612922747, 0.065507930500108, 0.029858335498018, 0.066464593422337, 0.44711187623696, 0.324261135115106], [0.059418332019744, 0.029282600620624, 0.023017868076034, 0.044087020714063, 0.344071890062506, 0.500122288507029], [0.05271923234363, 0.032352287502599, 0.026810460567736, 0.046736206026307, 0.282202803103751, 0.559179010455976], [0.045842185526019, 0.037362768671895, 0.039700042621099, 0.039653471298782, 0.364758121648465, 0.472683410233741], [0.05662469788244, 0.044228296849511, 0.033943443657694, 0.054997755324897, 0.397487968646225, 0.412717837639233]], [[0.165527200637001, 0.3636185979358, 0.028321852736213, 0.03558018952855, 0.184971975679843, 0.221980183482595], [0.205380603164734, 0.299095987271234, 0.038447525535399, 0.032841407301652, 0.196937802481639, 0.227296674245342], [0.205753373640297, 0.36944858833568, 0.049467120116062, 0.046093729765077, 0.134726612690181, 0.194510575452704], [0.167065747613516, 0.45801540322036, 0.045851044600678, 0.031105704300682, 0.228265920881206, 0.069696179383559], [0.193058329160876, 0.314404271489735, 0.036666253799049, 0.06516045116747, 0.316075694194196, 0.074635000188673], [0.189782778572425, 0.279127493515288, 0.036529839093752, 0.036427461162656, 0.251263522973299, 0.20686890468258], [0.214183804442618, 0.353911984012322, 0.032750834772668, 0.007802428622522, 0.17919970028933, 0.21215124786054], [0.23241953912008, 0.307617811290363, 0.044993045810857, 0.024590508420924, 0.252934690447275, 0.137444404910501]], [[0.030012758137847, 0.024198056280457, 0.013958577801152, 0.073515667004494, 0.289997861617051, 0.568317079159], [0.031547186939801, 0.022299359707684, 0.010467378600364, 0.014929741910793, 0.306257985289055, 0.614498347552302], [0.035895285806862, 0.018222085892687, 0.020966340960906, 0.036572816772343, 0.379922361784434, 0.508421108782767], [0.064185147924609, 0.037035991605861, 0.016053099474587, 0.041405796967407, 0.381022287655688, 0.460297676371849], [0.034166432687422, 0.015590725175367, 0.008971823250812, 0.015069239853274, 0.343741616744498, 0.582460162288626], [0.027503698120347, 0.02487502602493, 0.013788729812206, 0.004125752791768, 0.305222792662085, 0.624484000588664], [0.024588409016816, 0.016763721732739, 0.014643392611783, 0.065066451621132, 0.316539237511539, 0.562398787505991], [0.035917571837627, 0.017849724184638, 0.01627763091683, 0.056981254791665, 0.337736856673982, 0.535236961595258]], [[0.0, 0.0, 0.010197787093687, 0.164637718877364, 0.060074307512541, 0.765090186516408], [0.0, 0.0, 0.004094429396077, 0.194205465191811, 0.058765112144779, 0.742934993267333], [0.0, 0.0, 0.000631291211982, 0.182086691745823, 0.112418666986174, 0.704863350056021], [0.0, 0.0, 0.012249931350949, 0.252821754730937, 0.16530166193028, 0.569626651987834], [0.0, 0.0, 0.012452503308967, 0.153610664510569, 0.074953033824673, 0.758983798355791], [0.0, 0.0, 0.016322834294087, 0.214031920316641, 0.049571795634962, 0.720073449754311], [0.0, 0.0, 0.009647897707337, 0.191048738456844, 0.082429660684683, 0.716873703151135], [0.0, 0.0, 0.012398215845124, 0.203401263471391, 0.120912665269043, 0.663287855414442]], [[0.08791127169176, 0.137296339314857, 0.026653934569873, 0.014824822228199, 0.419394258155623, 0.313919374039688], [0.065123781425735, 0.129342392110681, 0.029517907067321, 0.028898203383807, 0.430188052442275, 0.316929663570181], [0.083823945892228, 0.135666401220559, 0.01609161945694, 0.027817130707494, 0.39547703496481, 0.341123867757968], [0.091888015846384, 0.186346534672381, 0.027196535195344, 0.070627409690916, 0.355111315173553, 0.268830189421422], [0.07635509411201, 0.137144213897642, 0.022925967227046, 0.025870628463365, 0.426428480382664, 0.311275615917273], [0.072830252766005, 0.101743502687098, 0.027435117263415, 0.022109308326454, 0.419279919562817, 0.356601899394211], [0.124861004103877, 0.110999683487763, 0.035057789378546, 0.016226582314663, 0.445645380991312, 0.267209559723838], [0.122622036844104, 0.136063771491858, 0.020625845059578, 0.028583074950925, 0.391585613933546, 0.300519657719988]], [[0.037999470346866, 0.017825814768808, 0.002880671228124, 0.0, 0.173431909791871, 0.767862133864331], [0.587132051353623, 0.02713498817526, 0.002331536144068, 0.0, 0.059974757533531, 0.323426666793517], [0.617013439046898, 0.001495571187291, 0.000918941598889, 0.0, 0.056169517793451, 0.324402530373472], [0.717243526622232, 0.022936688035666, 0.00014390556829, 0.0, 0.053620344081014, 0.206055535692798], [0.58814619641223, 0.002050617727659, 0.002091806310552, 0.0, 0.060069381422306, 0.347641998127251], [0.681489752068042, 0.060555679553192, 0.001278157101432, 0.0, 0.056348034870326, 0.200328376407008], [0.611288568294481, 0.002178767175424, 0.001370718126936, 0.0, 0.05900771457258, 0.32615423183058], [0.556680790528765, 0.062636409070005, 0.001249419784788, 0.0, 0.066888547893706, 0.312544832722736]], [[0.120198614896003, 0.050535499049548, 0.031744165582815, 0.084510800280499, 0.301733487561914, 0.41127743262922], [0.194627795825333, 0.03792973280479, 0.024388318102441, 0.077121097292547, 0.317008165927747, 0.348924890047142], [0.140814163076359, 0.041223690675782, 0.02845196260129, 0.085201390302241, 0.392360268446645, 0.311948524897684], [0.066682914995338, 0.123893435409929, 0.04898340289954, 0.180829548024347, 0.333124655793512, 0.246486042877334], [0.109837978189821, 0.034480997954658, 0.036209810577697, 0.093315765358995, 0.341581107896283, 0.384574340022546], [0.204914494150612, 0.032077072670285, 0.027327933862118, 0.076509971121572, 0.247277164064867, 0.411893364130545], [0.128233270082193, 0.027880716790387, 0.03539092089664, 0.086832962906599, 0.355193169235072, 0.366468960089109], [0.188734067694123, 0.024371908800445, 0.035412714786592, 0.071159293003798, 0.375416133693845, 0.304905882021196]], [[0.107943580685312, 0.017398684327515, 0.036986585345237, 0.036024777875177, 0.274533314454835, 0.527113057311923], [0.104338327729719, 0.012603005322401, 0.031633325097733, 0.035778951524975, 0.224691533817013, 0.59095485650816], [0.129054938343632, 0.015706288175782, 0.034857514991612, 0.0509023563594, 0.347693162878587, 0.421785739250988], [0.174673178563921, 0.085137278360475, 0.049318824751051, 0.068941424625163, 0.308416571873443, 0.313512721825947], [0.138768790400567, 0.025019740599993, 0.026146524165312, 0.027540742058064, 0.290884472519982, 0.491639730256082], [0.108621467288237, 0.008296282073479, 0.025178185756134, 0.022014383785412, 0.248436153635131, 0.587453527461607], [0.101201697582746, 0.025487294980246, 0.046059012659879, 0.039464343649052, 0.337488723995862, 0.450298927132215], [0.144104212480136, 0.027129039011769, 0.034261797538874, 0.040689003382281, 0.300692640728096, 0.453123306858844]], [[0.098700602616689, 0.031497090396719, 0.05879695585388, 0.357937532215664, 0.069826320558938, 0.38324149835811], [0.069364651405613, 0.040370474813108, 0.058051988070655, 0.339589581968643, 0.100492278950789, 0.392131024791192], [0.118257222840181, 0.070244279799057, 0.082436343627663, 0.16093534537122, 0.16197860224409, 0.406148206117788], [0.156366432447867, 0.162849324916072, 0.025803235959358, 0.202672174340064, 0.116389056833797, 0.335919775502843], [0.062038712920771, 0.033980434168443, 0.111619279663979, 0.14481833720421, 0.129069625143312, 0.518473610899285], [0.095462028246807, 0.043996234983328, 0.075962097854902, 0.127421978550465, 0.097337658416128, 0.55982000194837], [0.124685512479224, 0.056390846875728, 0.091786669389655, 0.074334716513847, 0.129037908909096, 0.52376434583245], [0.089232529159144, 0.143783590595685, 0.079301651517218, 0.13137090248196, 0.142820209199837, 0.413491117046156]], [[0.029045895070809, 0.057874166393285, 0.029667260191069, 0.0, 0.616714861840268, 0.26669781650457], [0.037132277743881, 0.027957299938386, 0.024492512129753, 0.0, 0.678028116279441, 0.23238979390854], [0.086800462658036, 0.022124999497773, 0.034742907012583, 0.0, 0.583807889582676, 0.272523741248932], [0.079601838549969, 0.028741854531044, 0.020960202903509, 0.0, 0.538002217034454, 0.332693886981025], [0.045965474145654, 0.069924689985194, 0.022466667161334, 0.0, 0.583684087426214, 0.277959081281605], [0.03478667160825, 0.014744311422876, 0.030250797118407, 0.0, 0.59570349915835, 0.324514720692117], [0.047276177157711, 0.03297857179269, 0.02926335518971, 0.0, 0.610134164298607, 0.280347731561283], [0.110608029133424, 0.031087949678082, 0.041597596170799, 0.0, 0.669412766808345, 0.14729365820935]], [[0.0, 0.0, 0.024786475523958, 0.0, 0.407786882808253, 0.567426641667789], [0.0, 0.0, 0.028256412065383, 0.0, 0.422023296972624, 0.549720290961992], [0.0, 0.0, 0.071253494726645, 0.0, 0.481518020162548, 0.447228485110807], [0.0, 0.0, 0.014646918006995, 0.0, 0.281214140615289, 0.704138941377715], [0.0, 0.0, 0.050678110193566, 0.0, 0.35505180765798, 0.594270082148454], [0.0, 0.0, 0.026644880570221, 0.0, 0.35300528225295, 0.620349837176829], [0.0, 0.0, 0.025433665162928, 0.0, 0.319704635910737, 0.654861698926334], [0.0, 0.0, 0.037271231830203, 0.0, 0.452015249949712, 0.510713518220085]], [[0.093265445293778, 0.109802065161032, 0.059261508221345, 0.094701571987915, 0.433574632083882, 0.209394777252048], [0.081318367207218, 0.091549149770414, 0.016613567213748, 0.099166218157455, 0.502991110353226, 0.208361587297939], [0.116530818544187, 0.094134786588704, 0.073196436061179, 0.095497888528343, 0.410403302534172, 0.210236767743416], [0.120166905800623, 0.103723465917358, 0.045387259317219, 0.123697720083223, 0.356089577528984, 0.250935071352592], [0.09453408591943, 0.087521340930098, 0.048321461229852, 0.072121241022728, 0.449242188212161, 0.248259682685731], [0.163417582962626, 0.061285647310164, 0.099213258079769, 0.045092092627481, 0.409025140131156, 0.221966278888804], [0.195179301088588, 0.072723081740318, 0.048536364704717, 0.045587602141708, 0.419112256478633, 0.218861393846037], [0.097137533724186, 0.18184768535568, 0.071492928907184, 0.041459218941548, 0.34955734329791, 0.258505289773491]], [[0.102826216482569, 0.044020812226394, 0.030558867414283, 0.040932792542758, 0.256333097420521, 0.525328213913476], [0.101194480491496, 0.031340228257984, 0.031963878537339, 0.046332185856018, 0.226677731927126, 0.562491494930036], [0.124448388742304, 0.035038496407004, 0.037186515693447, 0.05149778804853, 0.325266801725184, 0.426562009383531], [0.158821096962868, 0.066741964423825, 0.030947498707619, 0.089667155383415, 0.331995557168389, 0.321826727353885], [0.081577036601167, 0.064718621560478, 0.032868810112253, 0.046665610192719, 0.321515218067176, 0.452654703466207], [0.088742402915215, 0.027409219905062, 0.036188104889037, 0.04827935252244, 0.263055202574551, 0.536325717193695], [0.0712090050865, 0.04644820665499, 0.038226480978183, 0.053858934753998, 0.335785010827938, 0.454472361698391], [0.09515349976736, 0.014986167068785, 0.032470578995908, 0.030922445304731, 0.344575076893115, 0.481892231970101]], [[0.086048337000954, 0.130481371872195, 0.040814367796493, 0.01589871218869, 0.336801614845913, 0.389955596295756], [0.115393413323992, 0.101008353269013, 0.03901502412076, 0.012594327181156, 0.32343449128646, 0.408554390818619], [0.104065300978434, 0.13142510100619, 0.035448433101152, 0.002877514869475, 0.389825285920555, 0.336358364124194], [0.112089311181205, 0.191412752470111, 0.034804911931043, 0.020054273519349, 0.3530551299541, 0.288583620944191], [0.102977345888393, 0.135179691978671, 0.023465621752327, 0.0031877736023, 0.388869642054937, 0.346319924723371], [0.104085655767331, 0.108313100804012, 0.0452536740657, 0.007580163893099, 0.336452581818365, 0.398314823651492], [0.096842325410545, 0.099221621361897, 0.053795734767592, 0.011149571705836, 0.394370532572377, 0.344620214181752], [0.122483886630675, 0.136617032264551, 0.019401896133112, 0.004006128444879, 0.377152753295887, 0.340338303230897]], [[0.071206787867848, 0.094279604352876, 0.022319126786767, 0.019244692165977, 0.310117452612579, 0.482832336213955], [0.093775229421143, 0.091850794938638, 0.024680937867164, 0.018990319096297, 0.295941904541661, 0.474760814135097], [0.097292434863582, 0.099529576869103, 0.024257619002141, 0.024095007667898, 0.350077736518907, 0.404747625078369], [0.106163303652978, 0.117489355189414, 0.047310034603017, 0.106432021564839, 0.303062992090997, 0.319542292898756], [0.099832764353639, 0.089134472314541, 0.02459411266569, 0.01860294054937, 0.376461687658524, 0.391374022458237], [0.081049452751189, 0.08054190661493, 0.020191572834746, 0.020771000282399, 0.318811119767394, 0.478634947749342], [0.08399832353784, 0.103209177264905, 0.025402570904645, 0.02490324949752, 0.365472093409239, 0.39701458538585], [0.105554122612444, 0.105168846456518, 0.023528460103833, 0.023174188363685, 0.370901442031788, 0.371672940431732]], [[0.083371056427235, 0.140110543200414, 0.050639783131271, 0.050584005319053, 0.295653087135328, 0.379641524786699], [0.078031328356675, 0.140937352145265, 0.048372261885983, 0.062015027396622, 0.326935143195318, 0.343708887020136], [0.095144134275924, 0.130408361126649, 0.041519066175912, 0.057307769506091, 0.353081813019428, 0.322538855895997], [0.086746599069204, 0.12905340463624, 0.03095059742618, 0.128766353893305, 0.305319381211957, 0.319163663763113], [0.091278610106893, 0.111140376222228, 0.033338479650832, 0.050828303687562, 0.347772098057536, 0.36564213227495], [0.076549352607399, 0.111939635237539, 0.033179392619581, 0.053500441483595, 0.286657888664042, 0.438173289387843], [0.083859233950277, 0.141680158032785, 0.05307288892372, 0.049674505345111, 0.335204662545467, 0.336508551202639], [0.097006559452195, 0.130668550124993, 0.041408160766203, 0.046681078850542, 0.316696560458654, 0.367539090347414]], [[0.0, 0.057694422455873, 0.0, 0.0, 0.027282639459475, 0.915022938084652], [0.0, 0.057375548192218, 0.0, 0.0, 0.131006633829383, 0.811617817978399], [0.0, 0.067381617556033, 0.0, 0.0, 0.140535495947856, 0.792082886496112], [0.0, 0.048798060339988, 0.0, 0.0, 0.272229789949854, 0.678972149710158], [0.0, 0.014965505235532, 0.0, 0.0, 0.105028330139184, 0.880006164625284], [0.0, 0.012133841338079, 0.0, 0.0, 0.087420984298941, 0.90044517436298], [0.0, 0.013035285910773, 0.0, 0.0, 0.160327025297367, 0.82663768879186], [0.0, 0.024247860779461, 0.0, 0.0, 0.20422649569988, 0.771525643520658]], [[0.0, 0.0, 0.220320244612944, 0.574146914864329, 0.061573691792139, 0.143959148730589], [0.0, 0.0, 0.330068363155294, 0.522140014170758, 0.097592674389516, 0.050198948284432], [0.0, 0.0, 0.36235850672061, 0.469307795094653, 0.130445224883315, 0.037888473301422], [0.0, 0.0, 0.083615327984341, 0.757245988299619, 0.100818039137228, 0.058320644578812], [0.0, 0.0, 0.321070088072339, 0.499040428014549, 0.140781481685791, 0.039108002227321], [0.0, 0.0, 0.341836886390416, 0.486187732412889, 0.11634118801957, 0.055634193177125], [0.0, 0.0, 0.286400260442997, 0.506296631086574, 0.134300948566285, 0.073002159904145], [0.0, 0.0, 0.35200091062649, 0.413032799081455, 0.141012459502228, 0.093953830789827]], [[0.081936800943222, 0.333065569069294, 0.074710196516726, 0.111841985817618, 0.237665143828812, 0.160780303824329], [0.094426979491756, 0.355946895302768, 0.058608268782189, 0.20240247163652, 0.170585621407188, 0.118029763379578], [0.125074249951898, 0.284638108920925, 0.104059323313637, 0.070895653245686, 0.183799197906753, 0.231533466661102], [0.104791533004258, 0.284576968150394, 0.056628035782042, 0.153827520755938, 0.172647357646177, 0.227528584661191], [0.091256859584902, 0.332056277392734, 0.100334581418903, 0.08988758178765, 0.211070061978741, 0.17539463783707], [0.124486628039859, 0.467002541353898, 0.044719637255235, 0.037502024654907, 0.190174915085356, 0.136114253610746], [0.116847715605642, 0.366097796293832, 0.094106991833303, 0.111408242154525, 0.197333816760486, 0.114205437352212], [0.118231920990765, 0.263945583454969, 0.062567882994592, 0.102458911910333, 0.319950137388747, 0.132845563260594]], [[0.522091425398812, 0.095207191340352, 0.087019624987596, 0.0, 0.018378604418601, 0.277303153854639], [0.53281901770007, 0.226897404640109, 0.170743177966914, 0.0, 0.01919724403369, 0.050343155659218], [0.492724860992862, 0.195975641289291, 0.114755364423206, 0.0, 0.121355189724644, 0.075188943569997], [0.124781497421341, 0.464239151605784, 0.315059566726337, 0.0, 0.072608282252947, 0.02331150199359], [0.613516151893681, 0.050388504923588, 0.282239411117064, 0.0, 0.011607063366626, 0.042248868699041], [0.557249031693455, 0.090081031621212, 0.208772953711375, 0.0, 0.090848308262217, 0.053048674711741], [0.605422916659311, 0.133112426269064, 0.121134804100621, 0.0, 0.02991340812513, 0.110416444845875], [0.697673062434742, 0.046688580181312, 0.127908020487419, 0.0, 0.082500616849986, 0.04522972004654]], [[0.0, 0.035459396795937, 0.0, 0.014519557986626, 0.197082608216359, 0.752938437001077], [0.0, 0.037535083689645, 0.0, 0.006284215499174, 0.233587051776283, 0.722593649034898], [0.0, 0.03411877712107, 0.0, 0.005638373362622, 0.172377288337454, 0.787865561178855], [0.0, 0.024902769874415, 0.0, 0.003804448079278, 0.150670712695777, 0.820622069350531], [0.0, 0.030892741774833, 0.0, 0.028144392696774, 0.168209804980095, 0.772753060548298], [0.0, 0.015813798304733, 0.0, 0.062248933467199, 0.188165481612567, 0.733771786615501], [0.0, 0.04279198010287, 0.0, 0.021825813052929, 0.212430673037912, 0.72295153380629], [0.0, 0.035269697737325, 0.0, 0.026371918571336, 0.19148219868986, 0.746876185001479]], [[0.04657013854164, 0.076063795730763, 0.031860428363765, 0.059418002426929, 0.389326775869721, 0.396760859067182], [0.027991250645678, 0.075801553608313, 0.034555381519876, 0.038167877941416, 0.406061104752263, 0.417422831532454], [0.047689830394955, 0.07853500225562, 0.032905171289624, 0.039636866154108, 0.387716850455714, 0.413516279449979], [0.052108102634933, 0.122649573686791, 0.018393141434744, 0.055680400341264, 0.363062730151074, 0.388106051751194], [0.05039603782076, 0.108802677304967, 0.048504692071832, 0.082944660529406, 0.35899941854644, 0.350352513726595], [0.045693090382962, 0.097156705505403, 0.093476750322291, 0.040362749123354, 0.33700055689112, 0.386310147774869], [0.054739184905425, 0.093402170914758, 0.079045779375502, 0.080324494270048, 0.412781578355638, 0.279706792178628], [0.05004917930649, 0.093952442119491, 0.059356673928521, 0.06512062528311, 0.33397542014429, 0.397545659218098]], [[0.783234479783159, 0.12364409551525, 0.043105859493002, 0.0, 0.0, 0.050015565208589], [0.850282352825998, 0.089564184328523, 0.023241322596804, 0.0, 0.0, 0.036912140248674], [0.816893176950412, 0.058121412637706, 0.086523512141662, 0.0, 0.0, 0.03846189827022], [0.571876082499702, 0.237284336495368, 0.185752779570943, 0.0, 0.0, 0.005086801433986], [0.693941731349069, 0.138976753807226, 0.142532967376564, 0.0, 0.0, 0.024548547467141], [0.871602262097045, 0.070213745795154, 0.037048459245138, 0.0, 0.0, 0.021135532862663], [0.862086267121573, 0.039618360209937, 0.021532235192222, 0.0, 0.0, 0.076763137476269], [0.800057274697702, 0.104836763706204, 0.036423778686894, 0.0, 0.0, 0.058682182909199]], [[0.0, 0.0, 0.0, 0.0, 1.0, 0.0], [0.0, 0.0, 0.0, 0.0, 1.0, 0.0], [0.0, 0.0, 0.0, 0.0, 1.0, 0.0], [0.0, 0.0, 0.0, 0.0, 1.0, 0.0], [0.0, 0.0, 0.0, 0.0, 1.0, 0.0], [0.0, 0.0, 0.0, 0.0, 1.0, 0.0], [0.0, 0.0, 0.0, 0.0, 1.0, 0.0], [0.0, 0.0, 0.0, 0.0, 1.0, 0.0]], [[0.0, 0.0, 0.0, 0.0, 0.455853681661792, 0.544146318338208], [0.0, 0.0, 0.0, 0.0, 0.376764286292102, 0.623235713707898], [0.0, 0.0, 0.0, 0.0, 0.450246469572862, 0.549753530427138], [0.0, 0.0, 0.0, 0.0, 0.324291114758095, 0.675708885241905], [0.0, 0.0, 0.0, 0.0, 0.468630113126035, 0.531369886873965], [0.0, 0.0, 0.0, 0.0, 0.595469634450524, 0.404530365549476], [0.0, 0.0, 0.0, 0.0, 0.464016691611472, 0.535983308388528], [0.0, 0.0, 0.0, 0.0, 0.388068997630512, 0.611931002369488]], [[0.406051683166202, 0.593948316833798, 0.0, 0.0, 0.0, 0.0], [0.303342667230197, 0.696657332769803, 0.0, 0.0, 0.0, 0.0], [0.571222120663826, 0.428777879336174, 0.0, 0.0, 0.0, 0.0], [0.55143085203729, 0.44856914796271, 0.0, 0.0, 0.0, 0.0], [0.621952361730729, 0.378047638269271, 0.0, 0.0, 0.0, 0.0], [0.548685383322362, 0.451314616677638, 0.0, 0.0, 0.0, 0.0], [0.626825147326615, 0.373174852673385, 0.0, 0.0, 0.0, 0.0], [0.50304522130666, 0.49695477869334, 0.0, 0.0, 0.0, 0.0]], [[0.0, 1.0, 0.0, 0.0, 0.0, 0.0], [0.0, 1.0, 0.0, 0.0, 0.0, 0.0], [0.0, 1.0, 0.0, 0.0, 0.0, 0.0], [0.0, 1.0, 0.0, 0.0, 0.0, 0.0], [0.0, 1.0, 0.0, 0.0, 0.0, 0.0], [0.0, 1.0, 0.0, 0.0, 0.0, 0.0], [0.0, 1.0, 0.0, 0.0, 0.0, 0.0], [0.0, 1.0, 0.0, 0.0, 0.0, 0.0]], [[0.060308661840876, 0.762544837050964, 0.0, 0.046499950624327, 0.109363907037714, 0.02128264344612], [0.21666346373123, 0.644836684356265, 0.0, 0.018828591291274, 0.110985928967643, 0.008685331653588], [0.098358376646826, 0.529954301260285, 0.0, 0.070837201805216, 0.098038604870471, 0.202811515417202], [0.078602475046664, 0.559193253879718, 0.0, 0.095284488907296, 0.199594181744446, 0.067325600421877], [0.118264707477224, 0.64640961126251, 0.0, 0.088988627419042, 0.130263775724636, 0.016073278116587], [0.044142437009282, 0.686975036550969, 0.0, 0.01815956582634, 0.235625352229873, 0.015097608383535], [0.008948165648603, 0.714436755313717, 0.0, 0.071154686404341, 0.194599211448316, 0.010861181185023], [0.072020107009339, 0.678959908543673, 0.0, 0.123311609990001, 0.105761462949881, 0.019946911507107]], [[0.136600675859438, 0.365151017752201, 0.009833586636314, 0.057047050882977, 0.30308334629768, 0.128284322571389], [0.025706472506368, 0.579118951494325, 0.009351285217984, 0.048792144859363, 0.197927996000139, 0.13910314992182], [0.146954718019814, 0.408517280896558, 0.011311538240059, 0.074242219072067, 0.190388872067492, 0.168585371704011], [0.041812303533285, 0.366559791203269, 0.014942013358466, 0.093321164945579, 0.240831501265806, 0.242533225693594], [0.029181999490939, 0.45076691579859, 0.042928137096715, 0.109368263112258, 0.202094350526403, 0.165660333975095], [0.084172834691527, 0.444580182003995, 0.025331753112608, 0.13294567360648, 0.171671165436345, 0.141298391149046], [0.043824888224554, 0.405282175536563, 0.02655772489358, 0.142853012123712, 0.226488821438761, 0.15499337778283], [0.028348621352723, 0.559195170532565, 0.030606214676392, 0.059320967012406, 0.160847756224206, 0.161681270201708]], [[0.0, 0.007441459003357, 0.058137621708096, 0.923665914444511, 0.00727612430352, 0.003478880540516], [0.0, 0.006819078616847, 0.049170563982463, 0.931071413968653, 0.004669498770753, 0.008269444661284], [0.0, 0.008674973597004, 0.031236796215283, 0.94648321215363, 0.004307831788114, 0.009297186245969], [0.0, 0.037552207246454, 0.021764917914478, 0.917811767595398, 0.017861105887469, 0.005010001356202], [0.0, 0.007475785543751, 0.041484580531129, 0.930090334274984, 0.009950505533744, 0.010998794116392], [0.0, 0.002636884848244, 0.046123685180765, 0.932129990778557, 0.006437469449852, 0.012671969742582], [0.0, 0.018354210862914, 0.090893012963204, 0.877949301991824, 0.010284295416221, 0.002519178765839], [0.0, 0.013641784063926, 0.044986564031373, 0.89993742249667, 0.037188749613476, 0.004245479794555]], [[0.0, 0.0, 0.0, 0.11705663857503, 0.0, 0.88294336142497], [0.0, 0.0, 0.0, 0.499435028103648, 0.0, 0.500564971896352], [0.0, 0.0, 0.0, 0.30753077879667, 0.0, 0.69246922120333], [0.0, 0.0, 0.0, 0.201172908228413, 0.0, 0.798827091771587], [0.0, 0.0, 0.0, 0.335141270553215, 0.0, 0.664858729446785], [0.0, 0.0, 0.0, 0.545985355109923, 0.0, 0.454014644890077], [0.0, 0.0, 0.0, 0.481293856303118, 0.0, 0.518706143696882], [0.0, 0.0, 0.0, 0.41812809571876, 0.0, 0.58187190428124]], [[0.0, 0.0, 0.0, 0.795820628921307, 0.10093925658936, 0.103240114489333], [0.0, 0.0, 0.0, 0.820436737488732, 0.07353232638863, 0.106030936122639], [0.0, 0.0, 0.0, 0.801124214823092, 0.07608023253149, 0.122795552645418], [0.0, 0.0, 0.0, 0.882571266329439, 0.045347439525849, 0.072081294144712], [0.0, 0.0, 0.0, 0.727251766918321, 0.123223287092902, 0.149524945988777], [0.0, 0.0, 0.0, 0.720649546817374, 0.121697693452929, 0.157652759729697], [0.0, 0.0, 0.0, 0.773137748401858, 0.06112949225389, 0.165732759344252], [0.0, 0.0, 0.0, 0.792484010230487, 0.082636254281014, 0.1248797354885]], [[0.0, 0.0, 0.0, 0.579236354330023, 0.076622423481787, 0.34414122218819], [0.0, 0.0, 0.0, 0.774347658707997, 0.103291163540522, 0.122361177751481], [0.0, 0.0, 0.0, 0.864886269164587, 0.061944206579642, 0.073169524255771], [0.0, 0.0, 0.0, 0.865340874273562, 0.090281511640601, 0.044377614085837], [0.0, 0.0, 0.0, 0.791332840688896, 0.112723366288412, 0.095943793022691], [0.0, 0.0, 0.0, 0.663787156239214, 0.201333306237562, 0.134879537523224], [0.0, 0.0, 0.0, 0.744428969553151, 0.128505950842205, 0.127065079604644], [0.0, 0.0, 0.0, 0.820004025492334, 0.099577468356028, 0.080418506151638]], [[0.104749851147863, 0.399111028200332, 0.14167529965013, 0.212180838165343, 0.088409110050619, 0.053873872785713], [0.06787920927214, 0.35835350716429, 0.235545262266144, 0.211576404559698, 0.091769771089353, 0.034875845648375], [0.065692353045897, 0.433095792787002, 0.116416669314963, 0.229338395291992, 0.090797514942929, 0.064659274617218], [0.073099129657965, 0.348800274186562, 0.085796285538314, 0.211954354209758, 0.176457657009247, 0.103892299398153], [0.051129361785629, 0.439708287106308, 0.105764817207512, 0.232001313449328, 0.112810432606207, 0.058585787845016], [0.129623170914954, 0.427569321372463, 0.096410886832822, 0.197729545701375, 0.081082957750408, 0.067584117427977], [0.088019371697739, 0.302374154176548, 0.246533602403165, 0.174252217853728, 0.107501329235149, 0.081319324633672], [0.069474682462342, 0.457668357821485, 0.099619634340604, 0.248454992273312, 0.069416365739043, 0.055365967363214]], [[0.111272788978868, 0.290822990669385, 0.016399070659896, 0.011412759381738, 0.163887532112661, 0.40620485819745], [0.124349260793673, 0.32806152877271, 0.017210977123544, 0.019399883734603, 0.166914463334517, 0.344063886240954], [0.050415141931456, 0.323425383338153, 0.012567362067839, 0.027788478306886, 0.18830843959873, 0.397495194756936], [0.081394997108847, 0.309923980418362, 0.010923306005892, 0.048178313517243, 0.218762599123572, 0.330816803826084], [0.121439380843569, 0.26735344194876, 0.002621163904827, 0.079150249342994, 0.174966830816448, 0.354468933143402], [0.087118270860353, 0.250742066500781, 0.021990617554782, 0.079751619155507, 0.18437130986734, 0.376026116061237], [0.067597611228208, 0.291296123064729, 0.020653256627796, 0.081941325781116, 0.170292303228329, 0.368219380069822], [0.104356365510464, 0.225305347323058, 0.010895797902579, 0.066958390942245, 0.18624972874516, 0.406234369576494]], [[0.0, 0.023717511795126, 0.105184061469602, 0.628946712407054, 0.205993887657825, 0.036157826670393], [0.0, 0.024923545311521, 0.16422889677592, 0.725023947377455, 0.045269750731103, 0.040553859804001], [0.0, 0.034513768503958, 0.098630279905288, 0.752293665770238, 0.052973630578697, 0.061588655241819], [0.0, 0.094689370761213, 0.022988948774428, 0.715826355324861, 0.130866756456391, 0.035628568683107], [0.0, 0.021998576745622, 0.174531472284521, 0.681405382277704, 0.071611302505793, 0.050453266186359], [0.0, 0.017923362239143, 0.150738312045636, 0.651730215504227, 0.04315840737196, 0.136449702839033], [0.0, 0.013992955125493, 0.092896528361974, 0.745829606592689, 0.095832068738996, 0.051448841180848], [0.0, 0.034062373825206, 0.152427569484071, 0.718171307732732, 0.054054083899476, 0.041284665058515]], [[0.021950098091116, 0.289455195492459, 0.071109148311344, 0.0, 0.10200367933577, 0.515481878769312], [0.052622365468513, 0.162040350053126, 0.024315716975734, 0.0, 0.425105350352304, 0.335916217150323], [0.112717555804111, 0.103848557259124, 0.183675817192671, 0.0, 0.167396569576302, 0.432361500167791], [0.033574121844988, 0.188047067773619, 0.004888191889556, 0.0, 0.506288052829706, 0.267202565662131], [0.093439121305196, 0.292058613195166, 0.049787256452417, 0.0, 0.130813750006585, 0.433901259040636], [0.075753365854607, 0.539873018604795, 0.015576298010036, 0.0, 0.018038469565438, 0.350758847965123], [0.08805215219084, 0.136118940050227, 0.017995911874023, 0.0, 0.362506677992933, 0.395326317891977], [0.773645958808343, 0.055032917229279, 0.001525763357913, 0.0, 0.101236458985738, 0.068558901618727]], [[0.757691265847896, 0.135667339390423, 0.060498144809301, 0.009857897274865, 0.0, 0.036285352677515], [0.743323261222389, 0.163521087463697, 0.072311610641211, 0.004543701424178, 0.0, 0.016300339248525], [0.687530561814633, 0.183845279669444, 0.103230343966133, 0.011366326634725, 0.0, 0.014027487915065], [0.422896014272419, 0.160969703780953, 0.347988459776454, 0.057738578047487, 0.0, 0.010407244122686], [0.62368275802109, 0.174875695546377, 0.150982208587194, 0.028584245906991, 0.0, 0.021875091938348], [0.753211764862069, 0.12798026372557, 0.074637881065098, 0.023516585282025, 0.0, 0.020653505065239], [0.855341102684764, 0.059072862563215, 0.024055679371109, 0.025699364668726, 0.0, 0.035830990712186], [0.675653731756065, 0.212305957309554, 0.070662720744672, 0.023612002812651, 0.0, 0.017765587377058]], [[0.0, 0.003956933085897, 0.015108925915221, 0.948816664558763, 0.015432528052181, 0.016684948387939], [0.0, 0.004443727380283, 0.016447361067257, 0.935842015496769, 0.022035031151215, 0.021231864904476], [0.0, 0.006345326123705, 0.016158657266796, 0.9101570734502, 0.031263823759653, 0.036075119399646], [0.0, 0.030578676515384, 0.004159596540757, 0.875845294803172, 0.062573538776338, 0.026842893364349], [0.0, 0.01377934708236, 0.01277785478587, 0.915962150555616, 0.025919698725144, 0.03156094885101], [0.0, 0.005624100589736, 0.01963607092829, 0.9097267202104, 0.034384359052626, 0.030628749218948], [0.0, 0.021961625576687, 0.026584599184191, 0.881186266335128, 0.038046123745849, 0.032221385158144], [0.0, 0.006404923481512, 0.019285564166198, 0.917176280527899, 0.028265204405309, 0.028868027419082]], [[0.654529752580613, 0.201554458029672, 0.002725603156251, 0.008736390498628, 0.010948339203094, 0.121505456531741], [0.56070006914907, 0.195442515535377, 0.089713509687783, 0.001643831902814, 0.09023011112943, 0.062269962595526], [0.576911508685254, 0.21888884194248, 0.073476756292613, 0.005717935925837, 0.060130580176003, 0.064874376977813], [0.567023279098686, 0.196342602878018, 0.099504586856473, 0.129873578281861, 0.005419221763882, 0.00183673112108], [0.603534314186639, 0.26961375823944, 0.008249062904079, 0.015847138446716, 0.086360878144302, 0.016394848078824], [0.615254615986264, 0.24408387967685, 0.002164571815156, 0.016107355602748, 0.067226465552251, 0.055163111366731], [0.64041458340141, 0.251018085315789, 0.004876134364646, 0.023030868010529, 0.030681061457229, 0.049979267450397], [0.564257060489293, 0.319055319066809, 0.003083316536428, 0.017733861098697, 0.083388943534788, 0.012481499273985]], [[0.73292819311508, 0.251963130424806, 0.013337669685945, 0.0, 0.0, 0.00177100677417], [0.728659809774868, 0.24817988662086, 0.019429626446406, 0.0, 0.0, 0.003730677157865], [0.764435538814137, 0.158056700984783, 0.03928308836146, 0.0, 0.0, 0.03822467183962], [0.660781004818188, 0.23242274280257, 0.10202998252833, 0.0, 0.0, 0.004766269850912], [0.774190158002942, 0.19484608003672, 0.016512631518469, 0.0, 0.0, 0.014451130441868], [0.856587359028493, 0.110691275592389, 0.007137536542662, 0.0, 0.0, 0.025583828836455], [0.924647463530421, 0.034242081794716, 0.017931369219961, 0.0, 0.0, 0.023179085454901], [0.760245417728987, 0.186735998773997, 0.036173504425695, 0.0, 0.0, 0.016845079071322]], [[0.0, 0.400157338360516, 0.0, 0.240864914060846, 0.358977747578638, 0.0], [0.0, 0.667519678032438, 0.0, 0.124635115265417, 0.207845206702145, 0.0], [0.0, 0.6245490489663, 0.0, 0.15186159840917, 0.22358935262453, 0.0], [0.0, 0.53183807600177, 0.0, 0.307690011002281, 0.160471912995948, 0.0], [0.0, 0.522235653774699, 0.0, 0.216066898194768, 0.261697448030533, 0.0], [0.0, 0.576367647232323, 0.0, 0.237767787909311, 0.185864564858366, 0.0], [0.0, 0.427732933419259, 0.0, 0.283205489913256, 0.289061576667485, 0.0], [0.0, 0.426894296166172, 0.0, 0.286315905296644, 0.286789798537185, 0.0]], [[0.174082849437181, 0.252911376909091, 0.071524901771092, 0.020057586947784, 0.41412069371246, 0.067302591222392], [0.141227421537726, 0.241802026878755, 0.05936885144026, 0.047997694268223, 0.436061260554712, 0.073542745320324], [0.183419577483422, 0.257239500772688, 0.053735391596832, 0.035234823557531, 0.398343718379621, 0.072026988209906], [0.160986082912528, 0.244428827517198, 0.059275867393701, 0.060448967976048, 0.353562124626068, 0.121298129574457], [0.220392297663069, 0.206224353665981, 0.060475657099922, 0.017444475850762, 0.413417521657821, 0.082045694062445], [0.196049969151208, 0.224710463590949, 0.053832301623523, 0.018168676243988, 0.447836996029391, 0.059401593360941], [0.197093976577765, 0.30284956026453, 0.075764945330866, 0.016098995026745, 0.357699506174712, 0.050493016625381], [0.200894056427816, 0.239896176128355, 0.049042410004517, 0.033988279562283, 0.407069748644796, 0.069109329232234]], [[0.242509585055131, 0.282188459904882, 0.0, 0.0, 0.327840740961324, 0.147461214078662], [0.288390857951762, 0.190597854791274, 0.0, 0.0, 0.324944293325048, 0.196066993931916], [0.264193455998436, 0.204262710104463, 0.0, 0.0, 0.355562723274278, 0.175981110622823], [0.30377527219933, 0.425068257188776, 0.0, 0.0, 0.138724513823237, 0.132431956788657], [0.377881692202522, 0.273041919894096, 0.0, 0.0, 0.168848978794615, 0.180227409108767], [0.269369645340066, 0.210436187204035, 0.0, 0.0, 0.302832462669407, 0.217361704786492], [0.268493591466373, 0.241618684557278, 0.0, 0.0, 0.36981296491677, 0.120074759059579], [0.310479711476436, 0.221580314729856, 0.0, 0.0, 0.258932322425458, 0.209007651368251]], [[0.804007060773677, 0.132997359326146, 0.033627742617863, 0.0, 0.0, 0.029367837282314], [0.80326393811755, 0.158576918831209, 0.031728743378351, 0.0, 0.0, 0.00643039967289], [0.736477226424622, 0.201827447158922, 0.037265280767308, 0.0, 0.0, 0.024430045649148], [0.492042204816809, 0.226840931818196, 0.267363861949435, 0.0, 0.0, 0.013753001415559], [0.71014769247659, 0.209832588960505, 0.072989819040781, 0.0, 0.0, 0.007029899522125], [0.75817497158823, 0.20883220905964, 0.025120043400481, 0.0, 0.0, 0.007872775951649], [0.859568887475228, 0.107542156338926, 0.02421953488383, 0.0, 0.0, 0.008669421302015], [0.770081244086182, 0.187605075477541, 0.034575898783594, 0.0, 0.0, 0.007737781652683]], [[0.034705413512294, 0.073395682480166, 0.181577000365196, 0.244762363214286, 0.346106878495023, 0.119452661933035], [0.029507202623997, 0.054544562216563, 0.122663524548485, 0.445019677799953, 0.245714989557366, 0.102550043253636], [0.026316576125912, 0.032511640888977, 0.132013560994888, 0.196832650898864, 0.457753401642343, 0.154572169449016], [0.045044776991142, 0.316590680679895, 0.029272542195501, 0.126555376403837, 0.386690164073371, 0.095846459656255], [0.049691420868402, 0.073675548433322, 0.097965357563376, 0.254952198699902, 0.426688086490607, 0.09702738794439], [0.138132043793736, 0.033147370947824, 0.057506821865661, 0.379143593111142, 0.241148228843222, 0.150921941438415], [0.026597380035209, 0.076140476607738, 0.048875556888734, 0.398166163748208, 0.295214903518523, 0.155005519201588], [0.025263247315558, 0.029913909556665, 0.089216870552793, 0.406851037281766, 0.393429064097023, 0.055325871196195]], [[0.0, 0.0, 1.0, 0.0, 0.0, 0.0], [0.0, 0.0, 1.0, 0.0, 0.0, 0.0], [0.0, 0.0, 1.0, 0.0, 0.0, 0.0], [0.0, 0.0, 1.0, 0.0, 0.0, 0.0], [0.0, 0.0, 1.0, 0.0, 0.0, 0.0], [0.0, 0.0, 1.0, 0.0, 0.0, 0.0], [0.0, 0.0, 1.0, 0.0, 0.0, 0.0], [0.0, 0.0, 1.0, 0.0, 0.0, 0.0]], [[0.0, 0.0, 0.0, 1.0, 0.0, 0.0], [0.0, 0.0, 0.0, 1.0, 0.0, 0.0], [0.0, 0.0, 0.0, 1.0, 0.0, 0.0], [0.0, 0.0, 0.0, 1.0, 0.0, 0.0], [0.0, 0.0, 0.0, 1.0, 0.0, 0.0], [0.0, 0.0, 0.0, 1.0, 0.0, 0.0], [0.0, 0.0, 0.0, 1.0, 0.0, 0.0], [0.0, 0.0, 0.0, 1.0, 0.0, 0.0]], [[0.0, 0.0, 0.0, 0.173589174738998, 0.453549967885141, 0.372860857375861], [0.0, 0.0, 0.0, 0.232372698713808, 0.276771832972527, 0.490855468313666], [0.0, 0.0, 0.0, 0.207329613148832, 0.439341887030542, 0.353328499820626], [0.0, 0.0, 0.0, 0.171263035385691, 0.586307446664723, 0.242429517949587], [0.0, 0.0, 0.0, 0.406489603848068, 0.23784655103254, 0.355663845119392], [0.0, 0.0, 0.0, 0.353069474274829, 0.310534604349064, 0.336395921376107], [0.0, 0.0, 0.0, 0.441461627621391, 0.250474794756631, 0.308063577621978], [0.0, 0.0, 0.0, 0.378847517535579, 0.302034578107109, 0.319117904357312]], [[0.0, 0.0, 0.41373241646663, 0.512275739203063, 0.030328439826469, 0.043663404503838], [0.0, 0.0, 0.420358969980029, 0.510840758788292, 0.034687013300324, 0.034113257931356], [0.0, 0.0, 0.341600957725516, 0.566949096927751, 0.041536447298234, 0.0499134980485], [0.0, 0.0, 0.114848585902883, 0.824485460988832, 0.053677493595059, 0.006988459513227], [0.0, 0.0, 0.317670392188064, 0.588130309786676, 0.037058088767854, 0.057141209257405], [0.0, 0.0, 0.365443959613566, 0.60251619400821, 0.010838443313571, 0.021201403064653], [0.0, 0.0, 0.443222445239349, 0.490333327227551, 0.023799415590338, 0.042644811942762], [0.0, 0.0, 0.394531205170062, 0.531104043662548, 0.03645731410494, 0.03790743706245]], [[1.0, 0.0, 0.0, 0.0, 0.0, 0.0], [1.0, 0.0, 0.0, 0.0, 0.0, 0.0], [1.0, 0.0, 0.0, 0.0, 0.0, 0.0], [1.0, 0.0, 0.0, 0.0, 0.0, 0.0], [1.0, 0.0, 0.0, 0.0, 0.0, 0.0], [1.0, 0.0, 0.0, 0.0, 0.0, 0.0], [1.0, 0.0, 0.0, 0.0, 0.0, 0.0], [1.0, 0.0, 0.0, 0.0, 0.0, 0.0]], [[0.989050634526511, 0.010949365473489, 0.0, 0.0, 0.0, 0.0], [0.913939227996518, 0.086060772003482, 0.0, 0.0, 0.0, 0.0], [0.886890813070801, 0.113109186929199, 0.0, 0.0, 0.0, 0.0], [0.775812562595894, 0.224187437404106, 0.0, 0.0, 0.0, 0.0], [0.602222726316317, 0.397777273683683, 0.0, 0.0, 0.0, 0.0], [0.736071815659766, 0.263928184340233, 0.0, 0.0, 0.0, 0.0], [0.704353559096217, 0.295646440903783, 0.0, 0.0, 0.0, 0.0], [0.680611368830305, 0.319388631169695, 0.0, 0.0, 0.0, 0.0]], [[0.015761112051275, 0.17698177883385, 0.003807884329055, 0.027978005519284, 0.599680680495585, 0.175790538770951], [0.120084445400662, 0.154226118596571, 0.181418101264746, 0.209395352196522, 0.056975865890512, 0.277900116650987], [0.051859229898029, 0.291651003405119, 0.06523077289339, 0.074033574287424, 0.248543753896153, 0.268681665619886], [0.077242208099802, 0.366565594408631, 0.195605987501888, 0.031252384452135, 0.132402859643513, 0.19693096589403], [0.136079115559591, 0.070166681103678, 0.293266479424784, 0.226168142550291, 0.137883958191846, 0.136435623169809], [0.070168708616703, 0.049931213215866, 0.178628914419, 0.181156422774338, 0.363194714226299, 0.156920026747794], [0.039526209108508, 0.645558317943061, 0.040350791847751, 0.119971762397632, 0.090374967632332, 0.064217951070716], [0.069166451005982, 0.144500836807511, 0.129046681960199, 0.088952847098023, 0.228092671987316, 0.340240511140968]], [[0.0, 0.074438560381467, 0.0, 0.0, 0.777456938238997, 0.148104501379536], [0.0, 0.060862314159005, 0.0, 0.0, 0.824914957116164, 0.114222728724831], [0.0, 0.116627822825126, 0.0, 0.0, 0.823768322917674, 0.059603854257201], [0.0, 0.110736613376568, 0.0, 0.0, 0.648656753432605, 0.240606633190827], [0.0, 0.01176441567384, 0.0, 0.0, 0.84893894515042, 0.13929663917574], [0.0, 0.082049136372488, 0.0, 0.0, 0.805433988312796, 0.112516875314716], [0.0, 0.0927674974124, 0.0, 0.0, 0.783278054132182, 0.123954448455418], [0.0, 0.077549830897286, 0.0, 0.0, 0.797936665662719, 0.124513503439995]], [[0.007392281424985, 0.529500769780147, 0.011761012255604, 0.005973515802684, 0.371529586045016, 0.073842834691565], [0.006280330189174, 0.564598822984955, 0.014764294049831, 0.005452485737087, 0.337592050230919, 0.071312016808036], [0.008566270528173, 0.560768336025905, 0.011970820615145, 0.006046673578537, 0.343908580001568, 0.068739319250672], [0.006428766570042, 0.566575719784817, 0.005041773535118, 0.007420803765241, 0.307219539790739, 0.107313396554044], [0.032546937930922, 0.530720418097175, 0.011176338708813, 0.012094714452005, 0.347940231449151, 0.065521359361934], [0.033649419359323, 0.552149492956534, 0.011455775064399, 0.005040842175099, 0.335145354275564, 0.06255911616908], [0.023638623421376, 0.679683682971267, 0.011452384663688, 0.009543862503171, 0.227946632910336, 0.047734813530161], [0.026119462399112, 0.572144341434037, 0.012157223865101, 0.004970747319734, 0.328433506745953, 0.056174718236063]], [[0.003743256010197, 0.458269944851039, 0.001841879781996, 0.011132477964086, 0.424917950540413, 0.100094490852269], [0.00711690578293, 0.483504677698195, 0.002075026450913, 0.021835766004094, 0.381779383359094, 0.103688240704773], [0.012089520549672, 0.485335448075615, 0.002097317888178, 0.016013389170033, 0.408253579722951, 0.076210744593551], [0.003863761869484, 0.538856322051069, 0.000857569582976, 0.005091402460895, 0.3141665324409, 0.137164411594677], [0.03673418356493, 0.426244688171437, 0.021909884672138, 0.005126880408417, 0.41148803045082, 0.098496332732258], [0.024738620009695, 0.536338504447077, 0.010428703661052, 0.004737977245135, 0.346347159058498, 0.077409035578543], [0.003515378475454, 0.532569405496773, 0.007487055828731, 0.004807638274879, 0.374707338469677, 0.076913183454487], [0.024122520550827, 0.464902903717452, 0.012191028391175, 0.006058975729372, 0.420889942794072, 0.071834628817103]], [[0.0, 0.580514120653887, 0.109773519730451, 0.029774239007836, 0.229386398678524, 0.050551721929302], [0.0, 0.593118930048267, 0.111285256206759, 0.040657809012127, 0.188644927486307, 0.066293077246539], [0.0, 0.5760486217098, 0.087612969068726, 0.036362236912176, 0.228718515026581, 0.071257657282717], [0.0, 0.551234967041611, 0.057948012548506, 0.046287268269027, 0.273174776092359, 0.071354976048496], [0.0, 0.607995274288329, 0.048098609429384, 0.057258358253117, 0.244071076615985, 0.042576681413185], [0.0, 0.647337046815104, 0.082982799343056, 0.025110262595026, 0.199839724207264, 0.044730167039551], [0.0, 0.732690550898227, 0.03722330678784, 0.036420589278603, 0.18156704343222, 0.01209850960311], [0.0, 0.551867631005933, 0.086144022012634, 0.080588595142253, 0.224684304717469, 0.056715447121712]], [[0.006142635156918, 0.401186763368288, 0.02161977204732, 0.078846727717376, 0.363977320070047, 0.12822678164005], [0.010727918342193, 0.54632082442965, 0.038851675608358, 0.049854157857931, 0.291477405902381, 0.062768017859487], [0.009595773860356, 0.544096100545783, 0.015310285583461, 0.09016352337874, 0.274822392361115, 0.066011924270545], [0.006750130103499, 0.530455577651172, 0.020385125720905, 0.103630093243455, 0.21398695488984, 0.124792118391128], [0.009230952214741, 0.493894911957888, 0.02188960105564, 0.04593088275326, 0.360197938988998, 0.068855713029472], [0.015661071413834, 0.672370248937236, 0.015399064555862, 0.039058779649846, 0.209204924182029, 0.048305911261193], [0.00833925495906, 0.724392609360071, 0.024904272573855, 0.03718273653565, 0.157513208962366, 0.047667917608999], [0.032915309491674, 0.512025800502024, 0.016872783015871, 0.094721071627554, 0.286273599248977, 0.0571914361139]], [[0.0, 0.0, 0.0, 1.0, 0.0, 0.0], [0.0, 0.0, 0.0, 1.0, 0.0, 0.0], [0.0, 0.0, 0.0, 1.0, 0.0, 0.0], [0.0, 0.0, 0.0, 1.0, 0.0, 0.0], [0.0, 0.0, 0.0, 1.0, 0.0, 0.0], [0.0, 0.0, 0.0, 1.0, 0.0, 0.0], [0.0, 0.0, 0.0, 1.0, 0.0, 0.0], [0.0, 0.0, 0.0, 1.0, 0.0, 0.0]], [[0.0, 0.0, 0.0, 1.0, 0.0, 0.0], [0.0, 0.0, 0.0, 1.0, 0.0, 0.0], [0.0, 0.0, 0.0, 1.0, 0.0, 0.0], [0.0, 0.0, 0.0, 1.0, 0.0, 0.0], [0.0, 0.0, 0.0, 1.0, 0.0, 0.0], [0.0, 0.0, 0.0, 1.0, 0.0, 0.0], [0.0, 0.0, 0.0, 1.0, 0.0, 0.0], [0.0, 0.0, 0.0, 1.0, 0.0, 0.0]], [[0.0, 0.0, 0.20726235765693, 0.638921798787927, 0.033223023590528, 0.120592819964615], [0.0, 0.0, 0.209736677929884, 0.700235335995028, 0.010504046378235, 0.079523939696854], [0.0, 0.0, 0.214406232619859, 0.621982916001867, 0.11311425114562, 0.050496600232654], [0.0, 0.0, 0.030045071901371, 0.737233106925581, 0.141695264085907, 0.09102655708714], [0.0, 0.0, 0.243394536710508, 0.681843713818091, 0.026019042650445, 0.048742706820956], [0.0, 0.0, 0.213568980499586, 0.605113088470312, 0.093534269644894, 0.087783661385207], [0.0, 0.0, 0.12028309699401, 0.760596399382298, 0.077331678331683, 0.041788825292009], [0.0, 0.0, 0.202351531808668, 0.733490718486235, 0.010174592503898, 0.053983157201199]], [[0.015433512478864, 0.102970042138171, 0.080978915332177, 0.715072253373932, 0.053241525147763, 0.032303751529093], [0.034034002255215, 0.117759672254821, 0.09531179400489, 0.697879905157452, 0.054682465655309, 0.000332160672312], [0.025166130082459, 0.118454198006652, 0.084326990240434, 0.707386795196592, 0.055491095828484, 0.009174790645378], [0.025024195953281, 0.100870654944904, 0.029012457916612, 0.740591468517539, 0.096185569426246, 0.008315653241418], [0.044073804118344, 0.074015208048128, 0.07344318190934, 0.754292274402104, 0.050258047855929, 0.003917483666155], [0.016378558504345, 0.063876869896223, 0.088429365622197, 0.771729708312079, 0.056548847414419, 0.003036650250738], [0.018026068834392, 0.012395749236433, 0.103052002535677, 0.775272053218561, 0.088689776129584, 0.002564350045353], [0.009724806329765, 0.076016561799398, 0.075139647301497, 0.768937499977868, 0.067371140582226, 0.002810344009245]], [[0.061384017404404, 0.249361535561154, 0.092004702351892, 0.4246756688955, 0.088058541483351, 0.084515534303699], [0.116402149762716, 0.210236303223868, 0.096773381064028, 0.423267478048398, 0.068815928511144, 0.084504759389845], [0.099860243394199, 0.159522523609887, 0.148899977728944, 0.479399767110693, 0.091323501942612, 0.020993986213666], [0.093920162105229, 0.239662492614008, 0.129385201129799, 0.429588747285392, 0.088910185234104, 0.018533211631468], [0.058293379681438, 0.16545977695464, 0.114729596083015, 0.560028660820099, 0.076779568769746, 0.024709017691062], [0.089993599732604, 0.1973047771373, 0.142190092736842, 0.393470699529794, 0.060083172920372, 0.116957657943088], [0.05519637984596, 0.052780616364609, 0.158272815501377, 0.516559792783441, 0.177448724390409, 0.039741671114204], [0.048468823780048, 0.18904494430682, 0.136369017533897, 0.522931518286697, 0.086648794151162, 0.016536901941377]], [[0.013377952668118, 0.157596568413209, 0.263057652800834, 0.453265781358839, 0.049500798104995, 0.063201246654005], [0.035247123713162, 0.176960640019349, 0.2629440731856, 0.373892753051369, 0.039307187864982, 0.111648222165537], [0.055398423904312, 0.267102464413975, 0.191271977684926, 0.373465161182941, 0.06416805400368, 0.048593918810167], [0.006897868505023, 0.287393261824691, 0.205689734916478, 0.356947351397077, 0.085220624394164, 0.057851158962569], [0.049524514307327, 0.32788677010025, 0.204777770283996, 0.339758402775536, 0.004572233369348, 0.073480309163543], [0.003937454629709, 0.391113919069613, 0.224910555306339, 0.300648506121723, 0.016771353283256, 0.06261821158936], [0.064246777309213, 0.21783311722438, 0.405490494166483, 0.212852319860569, 0.016858291206095, 0.082719000233259], [0.046015453120354, 0.288474056922943, 0.230436215605055, 0.321840608354782, 0.028557737287998, 0.084675928708868]], [[0.322604428832625, 0.0, 0.0, 0.677395571167375, 0.0, 0.0], [0.292055876821768, 0.0, 0.0, 0.707944123178233, 0.0, 0.0], [0.34705571615127, 0.0, 0.0, 0.65294428384873, 0.0, 0.0], [0.397982649614002, 0.0, 0.0, 0.602017350385998, 0.0, 0.0], [0.262543433454926, 0.0, 0.0, 0.737456566545074, 0.0, 0.0], [0.353172117692548, 0.0, 0.0, 0.646827882307452, 0.0, 0.0], [0.255251912893497, 0.0, 0.0, 0.744748087106503, 0.0, 0.0], [0.363262801473966, 0.0, 0.0, 0.636737198526034, 0.0, 0.0]], [[1.0, 0.0, 0.0, 0.0, 0.0, 0.0], [1.0, 0.0, 0.0, 0.0, 0.0, 0.0], [1.0, 0.0, 0.0, 0.0, 0.0, 0.0], [1.0, 0.0, 0.0, 0.0, 0.0, 0.0], [1.0, 0.0, 0.0, 0.0, 0.0, 0.0], [1.0, 0.0, 0.0, 0.0, 0.0, 0.0], [1.0, 0.0, 0.0, 0.0, 0.0, 0.0], [1.0, 0.0, 0.0, 0.0, 0.0, 0.0]], [[0.19332480132603, 0.170521288337782, 0.01208596035976, 0.559051271265107, 0.034202640203324, 0.030814038507996], [0.040540786611468, 0.20377458621576, 0.013347444236254, 0.661829765074167, 0.032591049071095, 0.047916368791257], [0.087752822634995, 0.170479778838012, 0.023644393429251, 0.574037714898266, 0.089202483161627, 0.054882807037849], [0.118721923162056, 0.225744778327234, 0.027984100046534, 0.593366178851092, 0.009244222644178, 0.024938796968906], [0.021270503240347, 0.168602597378075, 0.014217006993943, 0.716728668236744, 0.036454088443559, 0.042727135707332], [0.020884284040806, 0.038084783001762, 0.014793169258369, 0.82445527394266, 0.035098462047941, 0.066684027708462], [0.019756594374586, 0.14754625704061, 0.011121280336522, 0.72304735263155, 0.041838579721048, 0.056689935895684], [0.017835101146051, 0.18281852964299, 0.013156642947762, 0.697392714514311, 0.024672923954882, 0.064124087794004]], [[0.0, 0.0, 0.0, 0.704573766817852, 0.10653667648222, 0.188889556699927], [0.0, 0.0, 0.0, 0.625513510228451, 0.199700367117294, 0.174786122654255], [0.0, 0.0, 0.0, 0.66515492550775, 0.16399236026414, 0.17085271422811], [0.0, 0.0, 0.0, 0.559229913916115, 0.193106048637824, 0.247664037446061], [0.0, 0.0, 0.0, 0.466584976783421, 0.415173320022243, 0.118241703194336], [0.0, 0.0, 0.0, 0.636000688468042, 0.177929537457434, 0.186069774074524], [0.0, 0.0, 0.0, 0.691562728435921, 0.142029016038168, 0.166408255525911], [0.0, 0.0, 0.0, 0.619445007867112, 0.243154132456682, 0.137400859676206]], [[0.0, 0.0, 0.0, 0.235695785973415, 0.0, 0.764304214026586], [0.0, 0.0, 0.0, 0.722260925320533, 0.0, 0.277739074679467], [0.0, 0.0, 0.0, 0.487904410307407, 0.0, 0.512095589692593], [0.0, 0.0, 0.0, 0.748501737218968, 0.0, 0.251498262781032], [0.0, 0.0, 0.0, 0.683243107668938, 0.0, 0.316756892331062], [0.0, 0.0, 0.0, 0.778693727135723, 0.0, 0.221306272864277], [0.0, 0.0, 0.0, 0.659790103551209, 0.0, 0.340209896448791], [0.0, 0.0, 0.0, 0.730612089660456, 0.0, 0.269387910339545]], [[0.0, 0.0, 0.034543619852072, 0.584273880831526, 0.132151797378131, 0.24903070193827], [0.0, 0.0, 0.048928968986456, 0.681957082052861, 0.128975660815562, 0.140138288145121], [0.0, 0.0, 0.029962279822726, 0.725081626940179, 0.137759859590767, 0.107196233646329], [0.0, 0.0, 0.002599729324712, 0.759297791859534, 0.126793093457623, 0.11130938535813], [0.0, 0.0, 0.030637662105144, 0.634185550774432, 0.102051437727735, 0.233125349392689], [0.0, 0.0, 0.037541083168584, 0.691006533676334, 0.128226620313544, 0.143225762841538], [0.0, 0.0, 0.065988473873426, 0.672408283656228, 0.132213623108155, 0.129389619362191], [0.0, 0.0, 0.027178981147589, 0.58405851693664, 0.325023598659786, 0.063738903255985]], [[0.149752107533053, 0.207400106775859, 0.144995973435611, 0.379285977984603, 0.05333524950393, 0.065230584766944], [0.160268801946577, 0.23951306701945, 0.16459415184824, 0.337325575793454, 0.042313059094012, 0.055985344298268], [0.141014669260202, 0.234434880687973, 0.160439500413996, 0.361440689732686, 0.047294041225211, 0.055376218679932], [0.094925544910978, 0.164747729273888, 0.172388072806577, 0.473756428823806, 0.06765616984556, 0.026526054339191], [0.123919196058125, 0.270670044246713, 0.182418672157006, 0.335050671746821, 0.04380687323916, 0.044134542552175], [0.106080137594287, 0.190126825740016, 0.228656869406828, 0.404078906254134, 0.030567912576503, 0.040489348428233], [0.113586351462963, 0.161054590378683, 0.313920642843162, 0.297137578300403, 0.052104263793939, 0.06219657322085], [0.100070980336716, 0.177629150072186, 0.182110975875793, 0.460708302282557, 0.035428800253072, 0.044051791179676]], [[0.0, 1.0, 0.0, 0.0, 0.0, 0.0], [0.0, 1.0, 0.0, 0.0, 0.0, 0.0], [0.0, 1.0, 0.0, 0.0, 0.0, 0.0], [0.0, 1.0, 0.0, 0.0, 0.0, 0.0], [0.0, 1.0, 0.0, 0.0, 0.0, 0.0], [0.0, 1.0, 0.0, 0.0, 0.0, 0.0], [0.0, 1.0, 0.0, 0.0, 0.0, 0.0], [0.0, 1.0, 0.0, 0.0, 0.0, 0.0]], [[0.753832687631402, 0.172030312240747, 0.074137000127851, 0.0, 0.0, 0.0], [0.881707364143872, 0.1069296791258, 0.011362956730327, 0.0, 0.0, 0.0], [0.911720536658014, 0.050360605803176, 0.03791885753881, 0.0, 0.0, 0.0], [0.62566181937936, 0.267691169222339, 0.106647011398301, 0.0, 0.0, 0.0], [0.7699966138048, 0.164373739520088, 0.065629646675112, 0.0, 0.0, 0.0], [0.865292205834848, 0.056881550161234, 0.077826244003918, 0.0, 0.0, 0.0], [0.845322063774827, 0.102162938459043, 0.05251499776613, 0.0, 0.0, 0.0], [0.790007729485643, 0.165579254561466, 0.044413015952891, 0.0, 0.0, 0.0]], [[0.0, 0.0, 0.0, 0.814956605010298, 0.185043394989702, 0.0], [0.0, 0.0, 0.0, 0.823067302531882, 0.176932697468118, 0.0], [0.0, 0.0, 0.0, 0.794909496219097, 0.205090503780903, 0.0], [0.0, 0.0, 0.0, 0.812610597156085, 0.187389402843915, 0.0], [0.0, 0.0, 0.0, 0.807460516417257, 0.192539483582743, 0.0], [0.0, 0.0, 0.0, 0.801428563940281, 0.198571436059719, 0.0], [0.0, 0.0, 0.0, 0.814660780068759, 0.185339219931241, 0.0], [0.0, 0.0, 0.0, 0.89100389852947, 0.10899610147053, 0.0]], [[0.0, 0.0, 0.606519643244432, 0.3404355197995, 0.0, 0.053044836956068], [0.0, 0.0, 0.520236020195428, 0.405962512638676, 0.0, 0.073801467165897], [0.0, 0.0, 0.548588525808237, 0.397606269958096, 0.0, 0.053805204233666], [0.0, 0.0, 0.085362983350446, 0.325175134794285, 0.0, 0.589461881855269], [0.0, 0.0, 0.427664030152862, 0.539146300757499, 0.0, 0.03318966908964], [0.0, 0.0, 0.571752077626983, 0.383626452503286, 0.0, 0.044621469869731], [0.0, 0.0, 0.512504379449589, 0.403112212978297, 0.0, 0.084383407572113], [0.0, 0.0, 0.476995509562437, 0.438012868189203, 0.0, 0.08499162224836]], [[0.0, 0.0, 0.0, 0.416185859678714, 0.42228977022261, 0.161524370098676], [0.0, 0.0, 0.0, 0.411530254083836, 0.420174490376813, 0.168295255539351], [0.0, 0.0, 0.0, 0.386851211490768, 0.4856557934776, 0.127492995031632], [0.0, 0.0, 0.0, 0.257880298914668, 0.624953327414503, 0.117166373670828], [0.0, 0.0, 0.0, 0.343440756744893, 0.478936579163692, 0.177622664091416], [0.0, 0.0, 0.0, 0.355098515876272, 0.423335017493358, 0.22156646663037], [0.0, 0.0, 0.0, 0.354467883859241, 0.487816852587906, 0.157715263552853], [0.0, 0.0, 0.0, 0.222441484267597, 0.672890684608804, 0.104667831123599]], [[0.94456715172317, 0.033764827337935, 0.021668020938895, 0.0, 0.0, 0.0], [0.919299625609394, 0.049068345190784, 0.031632029199822, 0.0, 0.0, 0.0], [0.88431360093095, 0.057900491423238, 0.057785907645812, 0.0, 0.0, 0.0], [0.559082462671362, 0.186477480978839, 0.254440056349799, 0.0, 0.0, 0.0], [0.901377367064058, 0.036950914761736, 0.061671718174206, 0.0, 0.0, 0.0], [0.927402702840707, 0.02580495037534, 0.046792346783953, 0.0, 0.0, 0.0], [0.934454524544442, 0.018374242463152, 0.047171232992406, 0.0, 0.0, 0.0], [0.854575206101739, 0.082958863811801, 0.06246593008646, 0.0, 0.0, 0.0]], [[0.0, 0.0, 0.604182279749498, 0.395817720250502, 0.0, 0.0], [0.0, 0.0, 0.481257652083575, 0.518742347916425, 0.0, 0.0], [0.0, 0.0, 0.466128518976012, 0.533871481023988, 0.0, 0.0], [0.0, 0.0, 0.042131239983981, 0.957868760016019, 0.0, 0.0], [0.0, 0.0, 0.627172534992418, 0.372827465007582, 0.0, 0.0], [0.0, 0.0, 0.496910081047043, 0.503089918952957, 0.0, 0.0], [0.0, 0.0, 0.552091257467015, 0.447908742532985, 0.0, 0.0], [0.0, 0.0, 0.453531287104606, 0.546468712895394, 0.0, 0.0]], [[0.924942159563468, 0.029993931243138, 0.020116439180602, 0.01384858866124, 0.0, 0.011098881351552], [0.932937781589864, 0.011234646141974, 0.021840325451813, 0.015595127574777, 0.0, 0.018392119241571], [0.899878721721824, 0.032839220781052, 0.030927150269218, 0.017423394759647, 0.0, 0.018931512468259], [0.577397042006356, 0.136063684959328, 0.14836200465856, 0.132847713454581, 0.0, 0.005329554921174], [0.878462092541031, 0.039598667031398, 0.051417730641167, 0.016101385519704, 0.0, 0.014420124266699], [0.951943596048311, 0.015032223575071, 0.010503686841891, 0.009719637604992, 0.0, 0.012800855929736], [0.954521550008999, 0.009817080252872, 0.009638035260562, 0.006258969340011, 0.0, 0.019764365137555], [0.915293840444581, 0.037876642898507, 0.025426184359135, 0.008826522250572, 0.0, 0.012576810047206]], [[0.231947000327145, 0.648941827821806, 0.0, 0.058460636768028, 0.060650535083021, 0.0], [0.230208827192812, 0.562944190895944, 0.0, 0.061423951601045, 0.145423030310199, 0.0], [0.247263844628783, 0.561626146415903, 0.0, 0.083663226468987, 0.107446782486327, 0.0], [0.202918955561756, 0.524133248650054, 0.0, 0.120579040965258, 0.152368754822932, 0.0], [0.300088222825156, 0.570503639623748, 0.0, 0.062023651136237, 0.067384486414858, 0.0], [0.32154750736244, 0.519373017774878, 0.0, 0.06326018305782, 0.095819291804862, 0.0], [0.362494644649172, 0.464226278409855, 0.0, 0.090598406555154, 0.082680670385819, 0.0], [0.271117092807196, 0.571606361288308, 0.0, 0.075092798441584, 0.082183747462912, 0.0]], [[0.634601340404651, 0.25996921968876, 0.105429439906589, 0.0, 0.0, 0.0], [0.808667154592063, 0.161978196126656, 0.029354649281281, 0.0, 0.0, 0.0], [0.806795754509113, 0.141792535172565, 0.051411710318322, 0.0, 0.0, 0.0], [0.68133970516119, 0.186046426809187, 0.132613868029624, 0.0, 0.0, 0.0], [0.64343408731646, 0.315491697120241, 0.041074215563299, 0.0, 0.0, 0.0], [0.883019180767118, 0.099499423799035, 0.017481395433847, 0.0, 0.0, 0.0], [0.849213662650713, 0.144566816963648, 0.006219520385639, 0.0, 0.0, 0.0], [0.759156561311472, 0.181397491354849, 0.059445947333679, 0.0, 0.0, 0.0]], [[0.432002606571986, 0.342195276856921, 0.015130051435444, 0.0, 0.0, 0.21067206513565], [0.351042968230991, 0.572768475104323, 0.024512998582751, 0.0, 0.0, 0.051675558081936], [0.368979024219237, 0.596637238185047, 0.01826831256304, 0.0, 0.0, 0.016115425032676], [0.589142747287188, 0.345617470709649, 0.035551944050327, 0.0, 0.0, 0.029687837952836], [0.646033637121138, 0.291221537264496, 0.020740238132085, 0.0, 0.0, 0.042004587482281], [0.557642134609653, 0.434299560618135, 0.008057775010088, 0.0, 0.0, 5.29762123e-07], [0.219607098905378, 0.741170787908879, 0.017089993114973, 0.0, 0.0, 0.02213212007077], [0.482311509965041, 0.493907877607464, 0.008875211371232, 0.0, 0.0, 0.014905401056262]], [[0.417406641350415, 0.582593358649585, 0.0, 0.0, 0.0, 0.0], [0.619519402413844, 0.380480597586156, 0.0, 0.0, 0.0, 0.0], [0.5199695783754, 0.4800304216246, 0.0, 0.0, 0.0, 0.0], [0.583168183594007, 0.416831816405993, 0.0, 0.0, 0.0, 0.0], [0.475244387970222, 0.524755612029778, 0.0, 0.0, 0.0, 0.0], [0.492706948848572, 0.507293051151428, 0.0, 0.0, 0.0, 0.0], [0.587298192360114, 0.412701807639886, 0.0, 0.0, 0.0, 0.0], [0.393555853752519, 0.606444146247481, 0.0, 0.0, 0.0, 0.0]], [[0.957732221911692, 0.0, 0.042267778088308, 0.0, 0.0, 0.0], [0.981559478490704, 0.0, 0.018440521509296, 0.0, 0.0, 0.0], [0.951052147255999, 0.0, 0.048947852744001, 0.0, 0.0, 0.0], [0.764494738424245, 0.0, 0.235505261575755, 0.0, 0.0, 0.0], [0.967569625257706, 0.0, 0.032430374742294, 0.0, 0.0, 0.0], [0.96841768679705, 0.0, 0.031582313202951, 0.0, 0.0, 0.0], [0.973945110570721, 0.0, 0.026054889429279, 0.0, 0.0, 0.0], [0.939196376268638, 0.0, 0.060803623731362, 0.0, 0.0, 0.0]], [[0.808460906055077, 0.0, 0.0, 0.191539093944923, 0.0, 0.0], [0.949165083606332, 0.0, 0.0, 0.050834916393667, 0.0, 0.0], [0.951571675376314, 0.0, 0.0, 0.048428324623686, 0.0, 0.0], [0.170219497581399, 0.0, 0.0, 0.829780502418601, 0.0, 0.0], [0.948954520259372, 0.0, 0.0, 0.051045479740628, 0.0, 0.0], [0.953917591760674, 0.0, 0.0, 0.046082408239326, 0.0, 0.0], [0.968296360520585, 0.0, 0.0, 0.031703639479415, 0.0, 0.0], [0.971865741487535, 0.0, 0.0, 0.028134258512465, 0.0, 0.0]], [[0.0, 0.0, 0.0, 0.734205187383476, 0.168725046058048, 0.097069766558476], [0.0, 0.0, 0.0, 0.769327969944158, 0.146869624611923, 0.083802405443919], [0.0, 0.0, 0.0, 0.647780090145906, 0.253107968301536, 0.099111941552558], [0.0, 0.0, 0.0, 0.838101505379543, 0.153585731714194, 0.008312762906264], [0.0, 0.0, 0.0, 0.754794444959057, 0.161623683113558, 0.083581871927385], [0.0, 0.0, 0.0, 0.758406981712396, 0.144548159098087, 0.097044859189518], [0.0, 0.0, 0.0, 0.720448610091875, 0.20210471171692, 0.077446678191205], [0.0, 0.0, 0.0, 0.681447097187074, 0.256832212599043, 0.061720690213883]], [[0.0, 0.027924230001674, 0.045961641673586, 0.897641436624049, 0.012832136999254, 0.015640554701438], [0.0, 0.023723181627174, 0.033465062517361, 0.890931463783246, 0.045204118449653, 0.006676173622566], [0.0, 0.031979273722602, 0.03635334214219, 0.902211571295802, 0.018986536492587, 0.010469276346818], [0.0, 0.034639331581988, 0.032936231208589, 0.877245247296776, 0.038822881501825, 0.016356308410822], [0.0, 0.029645658565305, 0.030539168584354, 0.88788470586158, 0.038639100409355, 0.013291366579406], [0.0, 0.034529405135091, 0.049078898148646, 0.883554480577434, 0.021626734440787, 0.011210481698042], [0.0, 0.054037505467242, 0.07189992307227, 0.832464454793532, 0.026292988809018, 0.015305127857937], [0.0, 0.023779718750127, 0.052315040975416, 0.875505897665265, 0.035325275007591, 0.013074067601601]], [[0.0, 0.0, 0.0, 1.0, 0.0, 0.0], [0.0, 0.0, 0.0, 1.0, 0.0, 0.0], [0.0, 0.0, 0.0, 1.0, 0.0, 0.0], [0.0, 0.0, 0.0, 1.0, 0.0, 0.0], [0.0, 0.0, 0.0, 1.0, 0.0, 0.0], [0.0, 0.0, 0.0, 1.0, 0.0, 0.0], [0.0, 0.0, 0.0, 1.0, 0.0, 0.0], [0.0, 0.0, 0.0, 1.0, 0.0, 0.0]], [[0.0, 0.0, 0.0, 0.453719885471611, 0.484803354401521, 0.061476760126868], [0.0, 0.0, 0.0, 0.449298984449229, 0.535538918172487, 0.015162097378284], [0.0, 0.0, 0.0, 0.493499965569086, 0.433175339739628, 0.073324694691285], [0.0, 0.0, 0.0, 0.728716771509757, 0.244449999922394, 0.026833228567849], [0.0, 0.0, 0.0, 0.497602936387294, 0.438078010227953, 0.064319053384753], [0.0, 0.0, 0.0, 0.492286385049889, 0.441999430309369, 0.065714184640742], [0.0, 0.0, 0.0, 0.494136144067605, 0.439452942501307, 0.066410913431088], [0.0, 0.0, 0.0, 0.424537593835576, 0.494011961298946, 0.081450444865479]], [[0.890365156809477, 0.0, 0.109634843190523, 0.0, 0.0, 0.0], [0.878217420799164, 0.0, 0.121782579200837, 0.0, 0.0, 0.0], [0.885132279521421, 0.0, 0.114867720478579, 0.0, 0.0, 0.0], [0.808131436339678, 0.0, 0.191868563660322, 0.0, 0.0, 0.0], [0.972225194929377, 0.0, 0.027774805070623, 0.0, 0.0, 0.0], [0.977073011511915, 0.0, 0.022926988488085, 0.0, 0.0, 0.0], [0.977375306467107, 0.0, 0.022624693532893, 0.0, 0.0, 0.0], [0.97792193345444, 0.0, 0.022078066545559, 0.0, 0.0, 0.0]], [[0.0, 0.0, 0.070264087802624, 0.610151986326173, 0.319583925871204, 0.0], [0.0, 0.0, 0.047664036848964, 0.675586776090031, 0.276749187061005, 0.0], [0.0, 0.0, 0.120859350693926, 0.602424764011256, 0.276715885294818, 0.0], [0.0, 0.0, 0.057378058458265, 0.593733796526248, 0.348888145015486, 0.0], [0.0, 0.0, 0.028237330884403, 0.59058042979889, 0.381182239316707, 0.0], [0.0, 0.0, 0.074825501511093, 0.572556909845693, 0.352617588643214, 0.0], [0.0, 0.0, 0.08083700537483, 0.566724613950635, 0.352438380674536, 0.0], [0.0, 0.0, 0.047877657068729, 0.625848489339732, 0.326273853591539, 0.0]], [[0.440740517631778, 0.44464492544274, 0.027249569461181, 0.0, 0.012587212929178, 0.074777774535123], [0.503921810709568, 0.383693450869077, 0.034798848435916, 0.0, 0.012024042678948, 0.065561847306491], [0.429868197834016, 0.449280056429022, 0.0380651279299, 0.0, 0.017425886442597, 0.065360731364466], [0.359241897714734, 0.3437861867279, 0.157420632189957, 0.0, 0.079308515201784, 0.060242768165626], [0.521723525488944, 0.363715114286645, 0.049790722617822, 0.0, 0.014152894847354, 0.050617742759235], [0.514433642267842, 0.393660681157138, 0.017610900470919, 0.0, 0.013056713189988, 0.061238062914113], [0.574517482766933, 0.312907492770824, 0.021070661978763, 0.0, 0.010557713340931, 0.080946649142549], [0.529169287164034, 0.365162202249557, 0.037127274344833, 0.0, 0.008586697453064, 0.059954538788511]], [[0.002636933105002, 0.002874371732671, 0.927028384359534, 0.035588831565496, 0.023742506652039, 0.008128972585258], [0.001897427881697, 0.002797913928773, 0.891638061392866, 0.059188401201069, 0.025855087677779, 0.018623107917815], [0.000917066311916, 0.010396092801373, 0.905484479246662, 0.035298070102153, 0.032409728100188, 0.015494563437709], [0.001675430616739, 0.027122344404676, 0.717465610760854, 0.149296093148714, 0.086723307963142, 0.017717213105876], [0.002425448295074, 0.008380749345436, 0.907580055325952, 0.044761122314372, 0.032053150143262, 0.004799474575902], [0.003668408701757, 0.003637950846087, 0.89054837447986, 0.046600513275898, 0.031685722786075, 0.023859029910324], [0.041571811567783, 0.016699914742876, 0.829986903733183, 0.051844383951616, 0.03170471871792, 0.028192267286622], [0.022701465758055, 0.004464046748355, 0.887530313632229, 0.057592961558549, 0.024361549377178, 0.003349662925633]], [[0.0, 0.0, 0.698133818291069, 0.143785187423349, 0.152313134800444, 0.005767859485138], [0.0, 0.0, 0.572016101403828, 0.174358328371689, 0.23694444646615, 0.016681123758332], [0.0, 0.0, 0.804283335753326, 0.175949112690985, 0.014553067264107, 0.005214484291582], [0.0, 0.0, 0.454284481922545, 0.3779334711859, 0.163680127575871, 0.004101919315684], [0.0, 0.0, 0.606528217798301, 0.106079883495172, 0.283455467281434, 0.003936431425093], [0.0, 0.0, 0.674883679340555, 0.089019076893056, 0.232961279684793, 0.003135964081596], [0.0, 0.0, 0.575811999902329, 0.072068864752486, 0.349498010930076, 0.002621124415109], [0.0, 0.0, 0.897791672136267, 0.092765100695186, 0.002471243675457, 0.006971983493091]], [[0.0, 0.0, 0.386128057183451, 0.276345674029239, 0.291185942468982, 0.046340326318328], [0.0, 0.0, 0.370088595618638, 0.283157214672548, 0.284601240319327, 0.062152949389486], [0.0, 0.0, 0.401859275400201, 0.248438861473347, 0.3152510162884, 0.034450846838053], [0.0, 0.0, 0.128049388576938, 0.430375936236669, 0.361347552911055, 0.080227122275338], [0.0, 0.0, 0.395940103280212, 0.268840404557414, 0.288682407192437, 0.046537084969937], [0.0, 0.0, 0.425640901159191, 0.302394013872504, 0.231596772866897, 0.040368312101409], [0.0, 0.0, 0.465207710860303, 0.27068437651305, 0.223902736367651, 0.040205176258996], [0.0, 0.0, 0.36753444183323, 0.330252314415357, 0.263328837574692, 0.038884406176721]], [[0.0, 0.006217981726127, 0.476645606051476, 0.224191858377168, 0.229502490109099, 0.063442063736129], [0.0, 0.005989401094898, 0.493525007421272, 0.200622855268326, 0.208968254217553, 0.090894481997952], [0.0, 0.007000112705916, 0.528553764743032, 0.206569927372404, 0.222022543467018, 0.03585365171163], [0.0, 0.00853333282846, 0.317168278886717, 0.401270261112643, 0.204156085088665, 0.068872042083516], [0.0, 0.029478875987153, 0.476446819649408, 0.220910963814891, 0.219135848028343, 0.054027492520206], [0.0, 0.486477138377151, 0.266885981505079, 0.098732901384789, 0.116278047232464, 0.031625931500517], [0.0, 0.436778789641687, 0.288432125276202, 0.138589422301965, 0.108850252898437, 0.027349409881708], [0.0, 0.070393326097118, 0.498729772744977, 0.220930526080039, 0.194739023167835, 0.015207351910031]], [[0.0, 0.004429654906035, 0.881878839978502, 0.056238509720875, 0.049647090207612, 0.007805905186976], [0.0, 0.001485288705048, 0.887076960445898, 0.052041503014562, 0.051252544796708, 0.008143703037784], [0.0, 0.003423144464821, 0.879093378783757, 0.058984451850801, 0.050338581527671, 0.00816044337295], [0.0, 0.012290828292618, 0.642807797221246, 0.21186420171774, 0.109222368624864, 0.023814804143532], [0.0, 0.006267725265244, 0.885524353009637, 0.053004855307382, 0.045962219862512, 0.009240846555225], [0.0, 0.001469710097561, 0.88485383319471, 0.0568739842567, 0.048036890110599, 0.00876558234043], [0.0, 0.01149653146577, 0.872338187781813, 0.054391645870706, 0.05253812164657, 0.009235513235142], [0.0, 0.00423863706614, 0.872593544708181, 0.059396284044648, 0.048619865954291, 0.015151668226741]], [[0.162710094888635, 0.0074768445138, 0.729561880934553, 0.049178314386273, 0.04112174471684, 0.0099511205599], [0.051743099917117, 0.004828248608701, 0.809143824617978, 0.064077094775652, 0.059127213074174, 0.011080519006377], [0.110959293253567, 0.05730130669836, 0.719764018962488, 0.062102669678419, 0.042672392163103, 0.007200319244064], [0.106016917701805, 0.02216362906037, 0.600652688535739, 0.177320946930994, 0.076224326438498, 0.017621491332594], [0.016095323769864, 0.003817324345773, 0.866404420124835, 0.054720415241143, 0.040962421926706, 0.018000094591679], [0.011369593878053, 0.03455743795996, 0.824405172783871, 0.05561689686744, 0.063548129546708, 0.010502768963969], [0.026863573225331, 0.066609832121046, 0.780145091170869, 0.058114561396006, 0.050636693634135, 0.017630248452613], [0.029470768592498, 0.075565570959015, 0.769563775699206, 0.060462653116904, 0.058205900721224, 0.006731330911154]], [[0.442990561415255, 0.0, 0.331450709320738, 0.09869638854567, 0.099036474965306, 0.027825865753032], [0.249625356245606, 0.0, 0.413115049219869, 0.139132872042356, 0.174901414450733, 0.023225308041437], [0.178095837187946, 0.0, 0.500251714024447, 0.079645381799171, 0.20978282304047, 0.032224243947965], [0.29719100973869, 0.0, 0.184355533981579, 0.192171701247973, 0.194235125824458, 0.1320466292073], [0.078809070311347, 0.0, 0.490653774088202, 0.184275329404056, 0.181626987793118, 0.064634838403277], [0.094678206494602, 0.0, 0.572707438688686, 0.082505877518517, 0.191473251252696, 0.058635226045499], [0.446286765602773, 0.0, 0.308089444508888, 0.086086938365843, 0.128929822111851, 0.030607029410645], [0.052783102794889, 0.0, 0.577745963627325, 0.176278363144952, 0.15039551197118, 0.042797058461653]], [[0.002323970029228, 0.006286570552828, 0.962656308808749, 0.017130772954229, 0.010056378379293, 0.001545999275674], [0.002098106777687, 0.003627364345346, 0.960489067041862, 0.021199420629182, 0.011213994187318, 0.001372047018604], [0.004258706059281, 0.004059959587112, 0.958550032699291, 0.017350906060521, 0.014350358433332, 0.001430037160463], [0.004711965963328, 0.006383229938804, 0.833784936573249, 0.131233825123331, 0.020208161766594, 0.003677880634695], [0.006533884406862, 0.005981564731658, 0.957898073436758, 0.018947222364893, 0.009114381330654, 0.001524873729175], [0.008963353247136, 0.005813331521359, 0.9524477330712, 0.019867695485705, 0.010927484560366, 0.001980402114234], [0.018756694718357, 0.011302865418238, 0.940453703941536, 0.017858682608759, 0.010141588343042, 0.001486464970069], [0.005871952504087, 0.005172791919192, 0.957242020590711, 0.019133223492908, 0.010745055048683, 0.001834956444419]], [[0.0, 0.0, 0.934015721855448, 0.065984278144552, 0.0, 0.0], [0.0, 0.0, 0.887937001414608, 0.112062998585392, 0.0, 0.0], [0.0, 0.0, 0.937750117114603, 0.062249882885397, 0.0, 0.0], [0.0, 0.0, 0.76914784394368, 0.23085215605632, 0.0, 0.0], [0.0, 0.0, 0.88175075256346, 0.11824924743654, 0.0, 0.0], [0.0, 0.0, 0.922636289381593, 0.077363710618407, 0.0, 0.0], [0.0, 0.0, 0.909215050159418, 0.090784949840582, 0.0, 0.0], [0.0, 0.0, 0.919639326455194, 0.080360673544806, 0.0, 0.0]], [[0.108482887213789, 0.759022078059212, 0.012802060002326, 0.051578576797584, 0.061886460668856, 0.006227937258232], [0.095086859381993, 0.753002990970459, 0.010613680019617, 0.057671452181105, 0.07737971688331, 0.006245300563517], [0.118324464181658, 0.691965326956887, 0.014031812391877, 0.059555740484444, 0.103765762776991, 0.012356893208142], [0.075576455517972, 0.43295749397993, 0.026031339646238, 0.141414637112154, 0.276585532355462, 0.047434541388245], [0.149051108764187, 0.691261739923651, 0.01114714907134, 0.060725492359067, 0.078269859340787, 0.009544650540969], [0.167377640184858, 0.681296980390738, 0.009123673582606, 0.060133507755848, 0.074640089050966, 0.007428109034984], [0.142036321933507, 0.687308469320125, 0.01533052445141, 0.068088705353934, 0.078169528829694, 0.009066450111329], [0.12740326189321, 0.715179024964381, 0.012670293992466, 0.067750295555809, 0.067898395379483, 0.009098728214652]], [[0.661493731079013, 0.267214077444965, 0.071292191476022, 0.0, 0.0, 0.0], [0.791120576112979, 0.158511391623131, 0.05036803226389, 0.0, 0.0, 0.0], [0.792692160592018, 0.127695217076451, 0.079612622331532, 0.0, 0.0, 0.0], [0.583033688692067, 0.334137776284541, 0.082828535023392, 0.0, 0.0, 0.0], [0.704828420625544, 0.210176182326984, 0.084995397047472, 0.0, 0.0, 0.0], [0.792122151359855, 0.133383463110034, 0.07449438553011, 0.0, 0.0, 0.0], [0.697934197733658, 0.259614672820925, 0.042451129445417, 0.0, 0.0, 0.0], [0.693004790357382, 0.217339983043185, 0.089655226599434, 0.0, 0.0, 0.0]], [[0.170519288317945, 0.478125273904336, 0.041234018979632, 0.099419829150323, 0.154213738740794, 0.05648785090697], [0.146277830355181, 0.457916808877426, 0.042102693099943, 0.113211882875831, 0.176523850650302, 0.063966934141318], [0.18423190333328, 0.407311580713383, 0.044083974472647, 0.12502296597599, 0.190131024732668, 0.049218550772032], [0.148002951337957, 0.312928104548494, 0.059829330534375, 0.129219105650836, 0.248037952417884, 0.101982555510454], [0.093489347416534, 0.515526501098033, 0.047499553347282, 0.104677489720193, 0.161903146344081, 0.076903962073877], [0.144916068327162, 0.516125717906581, 0.031415924696682, 0.105096779421075, 0.144853166275066, 0.057592343373434], [0.14015925521505, 0.497027140686868, 0.05137169082528, 0.120111699497723, 0.135510655076946, 0.055819558698133], [0.165750337707004, 0.449324335222313, 0.045244712261772, 0.117498337150212, 0.164895923081977, 0.057286354576721]], [[0.113996419509208, 0.474144079572532, 0.041545448357961, 0.097633853024711, 0.195361792384227, 0.07731840715136], [0.091143860520056, 0.48395544543043, 0.043514421276047, 0.102482358592016, 0.215596964268884, 0.063306949912567], [0.105584361287576, 0.457794647333014, 0.067269777645559, 0.107087354967099, 0.193930772414449, 0.068333086352304], [0.099732619658056, 0.331251661475704, 0.053815458460726, 0.095537678826548, 0.278788635150002, 0.140873946428963], [0.103546838733159, 0.481363545788195, 0.047300381967541, 0.109694010118643, 0.189286410514755, 0.068808812877708], [0.105779962932209, 0.519167806528998, 0.051812074180928, 0.09135820847165, 0.167920225011041, 0.063961722875174], [0.099183229428773, 0.523803709149563, 0.051770243381764, 0.11051537600189, 0.14864927900151, 0.066078163036501], [0.097258950693343, 0.463102107280388, 0.048194693839316, 0.120646085116187, 0.203722609467128, 0.067075553603637]], [[0.006638624621797, 0.076265555812322, 0.026970908573525, 0.039106843736777, 0.510895616638689, 0.34012245061689], [0.0142794818221, 0.096005048787573, 0.027466808707167, 0.045836513690839, 0.501692184127048, 0.314719962865273], [0.005455922497559, 0.089766755758628, 0.019080107449005, 0.042147246020167, 0.395391284630636, 0.448158683644006], [0.005615942086093, 0.128074392469738, 0.011964909404489, 0.006941910322003, 0.350567680705513, 0.496835165012164], [0.006485688227309, 0.089144231778905, 0.019602578116038, 0.041082546475569, 0.520821918239837, 0.322863037162342], [0.013878288913206, 0.07866132433801, 0.019686627092291, 0.036660254356317, 0.490168057074553, 0.360945448225621], [0.004749517853054, 0.129965839860586, 0.027041722870562, 0.042500547042616, 0.45313401928038, 0.342608353092802], [0.015243035685165, 0.105119480613109, 0.023932695052907, 0.037397849102737, 0.415864784515262, 0.40244215503082]], [[0.435355787166281, 0.525940432724315, 0.003755636933531, 0.0, 0.0, 0.034948143175872], [0.555845301538702, 0.376264450362457, 0.019488257409618, 0.0, 0.0, 0.048401990689224], [0.46364056136675, 0.466791359150075, 0.025649736591242, 0.0, 0.0, 0.043918342891933], [0.437340865005647, 0.472264371410354, 0.053645214337215, 0.0, 0.0, 0.036749549246785], [0.522444458910884, 0.442670478021208, 0.025629921986052, 0.0, 0.0, 0.009255141081856], [0.535837850734628, 0.42512453545604, 0.028089400799459, 0.0, 0.0, 0.010948213009874], [0.572720950439367, 0.383894395672744, 0.01724655860536, 0.0, 0.0, 0.026138095282529], [0.521700135654354, 0.446169866074189, 0.021427331075169, 0.0, 0.0, 0.010702667196288]], [[0.206172680762869, 0.644497931715141, 0.038500530200726, 0.021392003160187, 0.026188978956413, 0.063247875204664], [0.24072498803736, 0.664235484545516, 0.00729577564726, 0.034323256083296, 0.039671951889977, 0.013748543796592], [0.2543242957833, 0.638330229045476, 0.028519641468115, 0.042629965720206, 0.028111264202969, 0.008084603779934], [0.191430112949195, 0.506102051050348, 0.041093504658775, 0.079650180767269, 0.128519288686516, 0.053204861887899], [0.330176627733544, 0.582103490924645, 0.016977754802305, 0.025705657510912, 0.017085970711605, 0.027950498316989], [0.194005181336483, 0.712578227510085, 0.021660581261426, 0.02350310474018, 0.018659578377844, 0.029593326773982], [0.257610803709317, 0.699747253195315, 0.002968138511271, 0.014595769405797, 0.015411526144575, 0.009666509033725], [0.263321502390222, 0.649263017278548, 0.040049089367159, 0.016305876340256, 0.02141673934064, 0.009643775283175]], [[0.071612643335965, 0.443687529734174, 0.023564034825392, 0.184773724572886, 0.181528577517028, 0.094833490014555], [0.077939911211562, 0.431851725222125, 0.029221732150139, 0.18814214440952, 0.159531508436306, 0.113312978570347], [0.082369549060936, 0.368069885148548, 0.026666975374151, 0.198395560887471, 0.233538380308597, 0.090959649220297], [0.051363621752958, 0.404387053102562, 0.023103117396141, 0.202548315732513, 0.23290700455758, 0.085690887458246], [0.102328652151207, 0.416275825265103, 0.031961517840954, 0.211933044279064, 0.139546109981201, 0.097954850482471], [0.098443974343903, 0.462225396069441, 0.030490527142423, 0.168120864253532, 0.13037499776722, 0.110344240423482], [0.107747591007505, 0.47001300120761, 0.052586045490479, 0.127251150875474, 0.114230259044023, 0.12817195237491], [0.08781923163266, 0.443648643368888, 0.022001947688766, 0.165761499257004, 0.175336061511599, 0.105432616541083]], [[0.066775053250313, 0.188234821501174, 0.039995554715693, 0.213222033264839, 0.398800897484142, 0.092971639783839], [0.03007738057641, 0.135378347710185, 0.052194664186465, 0.255809727216134, 0.467587937920791, 0.058951942390015], [0.426873913589938, 0.112633312403469, 0.060984985146081, 0.127701149517486, 0.211143053165446, 0.06066358617758], [0.407402456797809, 0.133805001206488, 0.052228069380907, 0.093801227045104, 0.21547883650297, 0.097284409066721], [0.332084086159646, 0.082217318747507, 0.079926077246217, 0.119186413657688, 0.31935240802036, 0.067233696168582], [0.090942467641243, 0.183140474548693, 0.061683794284708, 0.205269591862662, 0.374659126694859, 0.084304544967834], [0.09897436541521, 0.275612864230141, 0.066386884671509, 0.180767622412955, 0.329275371348799, 0.048982891921386], [0.360362655559214, 0.116490864706032, 0.038013371499846, 0.159186529854668, 0.259291494449102, 0.066655083931138]], [[0.269586116530502, 0.542205940920322, 0.033960948099752, 0.053843720304717, 0.093685840987487, 0.006717433157219], [0.280357242981008, 0.510386674241271, 0.027986232155355, 0.051181510544262, 0.122837216145619, 0.007251123932485], [0.285202462479412, 0.521617404625785, 0.025498572340432, 0.033501763814391, 0.114707809697102, 0.019471987042878], [0.278683725285199, 0.262110150314558, 0.073614447119714, 0.134143857418265, 0.210798360106682, 0.040649459755583], [0.28275906397481, 0.436433323375597, 0.034222005216856, 0.064021060100036, 0.174700510161114, 0.007864037171588], [0.323411296347944, 0.48736569698918, 0.025462259104672, 0.041120911555369, 0.114213376842234, 0.008426459160601], [0.329967937802917, 0.468382163678979, 0.029718576902376, 0.060346028736223, 0.103302280827425, 0.00828301205208], [0.262360830026774, 0.533637223561506, 0.021187730881392, 0.04461084203137, 0.128343718169855, 0.009859655329102]], [[0.95310177628036, 0.013862429414309, 0.012041065034473, 0.011282438264415, 0.0, 0.009712291006443], [0.965603793397102, 0.011692008058864, 0.008365251895562, 0.006855989707131, 0.0, 0.007482956941341], [0.939032102304598, 0.019224270778502, 0.018934894388248, 0.014655243149736, 0.0, 0.008153489378916], [0.43723325693965, 0.070004739751004, 0.266937734415992, 0.222103718938954, 0.0, 0.003720549954399], [0.950444950228401, 0.014460727891889, 0.022847656953642, 0.005178977347286, 0.0, 0.007067687578782], [0.967151628024635, 0.009021923668484, 0.008499211594738, 0.001942599411854, 0.0, 0.013384637300289], [0.985075897608112, 0.003441274114945, 0.003934423247623, 0.000758439950467, 0.0, 0.006789965078852], [0.965481475720882, 0.013207927204378, 0.01552592080719, 0.002862661663127, 0.0, 0.002922014604423]], [[0.929048759449659, 0.021372746316561, 0.021345191571609, 0.007096852026483, 0.0, 0.021136450635687], [0.934213991184674, 0.00834250289175, 0.034135715141902, 0.00438460218079, 0.0, 0.018923188600884], [0.884568131653446, 0.031843268180478, 0.035735791987366, 0.015816653242617, 0.0, 0.032036154936093], [0.557718922327165, 0.099988880435082, 0.285132719303177, 0.050635363717314, 0.0, 0.006524114217262], [0.889267784348384, 0.031804429691432, 0.056213743255836, 0.004022818843401, 0.0, 0.018691223860948], [0.935234978570604, 0.018868094658199, 0.022205776852073, 0.003447684333222, 0.0, 0.020243465585903], [0.970641503968378, 0.003349565607071, 0.004240376951208, 0.003629919816107, 0.0, 0.018138633657236], [0.943946776962285, 0.021649043912249, 0.014038886697675, 0.003524557806759, 0.0, 0.016840734621032]], [[0.753852571611731, 0.053519839258495, 0.179350879265508, 0.0, 0.013276709864266, 0.0], [0.085457550514076, 0.14371240922715, 0.399952295044875, 0.0, 0.370877745213899, 0.0], [0.015626857180126, 0.483559615454126, 0.490895411890668, 0.0, 0.00991811547508, 0.0], [0.767888106726794, 0.086835348539235, 0.127344840013573, 0.0, 0.017931704720399, 0.0], [0.306460865931884, 0.095405046677385, 0.4519034803935, 0.0, 0.146230606997231, 0.0], [0.236630386176561, 0.029885393934629, 0.373276189447148, 0.0, 0.360208030441661, 0.0], [0.250750742006724, 0.016777507067701, 0.49990553126447, 0.0, 0.232566219661105, 0.0], [0.281963395974569, 0.549255391591462, 0.122838315738848, 0.0, 0.04594289669512, 0.0]], [[0.464288863647458, 0.0, 0.0, 0.0, 0.535711136352542, 0.0], [0.535978681456371, 0.0, 0.0, 0.0, 0.464021318543629, 0.0], [0.52973568900982, 0.0, 0.0, 0.0, 0.47026431099018, 0.0], [0.643881387972634, 0.0, 0.0, 0.0, 0.356118612027366, 0.0], [0.455766812380945, 0.0, 0.0, 0.0, 0.544233187619055, 0.0], [0.398551990362041, 0.0, 0.0, 0.0, 0.601448009637959, 0.0], [0.563401099151873, 0.0, 0.0, 0.0, 0.436598900848127, 0.0], [0.233237368203233, 0.0, 0.0, 0.0, 0.766762631796767, 0.0]], [[0.826716415188758, 0.091066148441778, 0.040238346660275, 0.02585508572023, 0.000562223679465, 0.015561780309492], [0.857642220946372, 0.072649781306191, 0.042317918732634, 0.015490616531509, 0.003878203855583, 0.008021258627711], [0.834132178221516, 0.078981390045349, 0.054289608078421, 0.022538029387019, 0.003798361702106, 0.006260432565589], [0.327963185736021, 0.086440036689941, 0.333972283932816, 0.235198623963647, 0.009418663775703, 0.007007205901871], [0.842376577494338, 0.069170698603537, 0.057877052321951, 0.019588394373916, 0.004110829574038, 0.006876447632219], [0.847692215032143, 0.071930631636105, 0.04593713375776, 0.012545974215457, 0.006016890566251, 0.015877154792284], [0.890054269088845, 0.043499948374651, 0.028840614394533, 0.015689891859814, 0.004313468240588, 0.017601808041569], [0.846971288174385, 0.063178753298081, 0.056684618856362, 0.014467543468471, 0.004431968457342, 0.014265827745359]], [[0.413871215571139, 0.435924024046665, 0.047242635459133, 0.035240422931413, 0.059211157162598, 0.008510544829052], [0.415219569861985, 0.418257184352853, 0.048833997704573, 0.058703760604461, 0.044281967873759, 0.014703519602369], [0.518501358472333, 0.305534105039992, 0.047019150822228, 0.036565194947679, 0.077568938753484, 0.014811251964284], [0.326266076989843, 0.195068108616613, 0.071977665849645, 0.169823623821316, 0.193133657212533, 0.04373086751005], [0.568141930521345, 0.254297530499114, 0.041101171257196, 0.053981796752818, 0.072195382462597, 0.01028218850693], [0.501989582912161, 0.361001863974675, 0.011992018642189, 0.042187700721218, 0.073294765612133, 0.009534068137624], [0.574708604708659, 0.323084464375015, 0.012439589557053, 0.021849283564291, 0.061891469421478, 0.006026588373505], [0.529731251238748, 0.294588081400829, 0.045662713597464, 0.047821909499552, 0.06251481766259, 0.019681226600817]], [[0.719428799009619, 0.280571200990381, 0.0, 0.0, 0.0, 0.0], [0.797382525917818, 0.202617474082181, 0.0, 0.0, 0.0, 0.0], [0.621972409451929, 0.378027590548071, 0.0, 0.0, 0.0, 0.0], [0.663128637520786, 0.336871362479214, 0.0, 0.0, 0.0, 0.0], [0.816069543569447, 0.183930456430553, 0.0, 0.0, 0.0, 0.0], [0.9913062189575, 0.0086937810425, 0.0, 0.0, 0.0, 0.0], [0.885027888876807, 0.114972111123193, 0.0, 0.0, 0.0, 0.0], [0.736665996877838, 0.263334003122162, 0.0, 0.0, 0.0, 0.0]], [[0.00811307058041, 0.105556696032421, 0.003698317792506, 0.00933888666475, 0.635309212499974, 0.237983816429939], [0.010216395446509, 0.105705027762251, 0.00786768124404, 0.006710631461914, 0.682974625325738, 0.186525638759549], [0.011708486954125, 0.107455813657443, 0.004532339677653, 0.010003239487465, 0.628970157907792, 0.237329962315521], [0.007308238499433, 0.083922164685681, 0.002586183217458, 0.003452121126649, 0.583279138719228, 0.31945215375155], [0.02368045017786, 0.089229605878104, 0.006704767488777, 0.020940761086869, 0.675766701258365, 0.183677714110025], [0.01556839080114, 0.055837157899999, 0.001848206176438, 0.006971342823144, 0.734694337623712, 0.185080564675567], [0.010645054742283, 0.058162451899907, 0.002203592112043, 0.017311939096543, 0.682780868184852, 0.228896093964373], [0.013509764521646, 0.119978683263395, 0.004106731377385, 0.0171463965954, 0.490005034967466, 0.355253389274709]], [[0.87068905883597, 0.043667071143244, 0.036776482500937, 0.0, 0.0, 0.048867387519848], [0.931645335557008, 0.013015123850262, 0.025532905016852, 0.0, 0.0, 0.029806635575877], [0.859884200120962, 0.039021160135665, 0.043309549664899, 0.0, 0.0, 0.057785090078475], [0.679713537484461, 0.119925997257317, 0.174574552731564, 0.0, 0.0, 0.025785912526658], [0.791892222009812, 0.120071705952031, 0.061633433992228, 0.0, 0.0, 0.02640263804593], [0.92323424263002, 0.010580489608581, 0.025873128111834, 0.0, 0.0, 0.040312139649565], [0.949176302174606, 0.007294139449367, 0.014750617149444, 0.0, 0.0, 0.028778941226582], [0.865101938106825, 0.048777879967454, 0.028756587542297, 0.0, 0.0, 0.057363594383424]], [[0.124849910378183, 0.768485397007208, 0.0, 0.035390896079599, 0.01220863722827, 0.05906515930674], [0.179892757891783, 0.726363902428024, 0.0, 0.029319645756159, 0.039907091119696, 0.024516602804338], [0.125123884912963, 0.739573310439226, 0.0, 0.062122253590973, 0.033527306770282, 0.039653244286557], [0.147490475693619, 0.63778682887952, 0.0, 0.051725865470422, 0.123986341862718, 0.039010488093721], [0.176728100129496, 0.777058987528541, 0.0, 0.005103627375616, 0.038752200498796, 0.002357084467551], [0.148419969566892, 0.788373692997287, 0.0, 0.006082462396765, 0.053083161671183, 0.004040713367874], [0.13763208895654, 0.81747021943855, 0.0, 0.00440622499046, 0.023321798664246, 0.017169667950203], [0.089143955631587, 0.863484304938966, 0.0, 0.004619338517838, 0.034259631882372, 0.008492769029238]], [[0.0, 0.0, 0.0, 0.0, 1.0, 0.0], [0.0, 0.0, 0.0, 0.0, 1.0, 0.0], [0.0, 0.0, 0.0, 0.0, 1.0, 0.0], [0.0, 0.0, 0.0, 0.0, 1.0, 0.0], [0.0, 0.0, 0.0, 0.0, 1.0, 0.0], [0.0, 0.0, 0.0, 0.0, 1.0, 0.0], [0.0, 0.0, 0.0, 0.0, 1.0, 0.0], [0.0, 0.0, 0.0, 0.0, 1.0, 0.0]], [[0.28500232106272, 0.571916611090329, 0.037250494656829, 0.030555648140978, 0.032932066935781, 0.042342858113363], [0.343360545245048, 0.50026831204789, 0.076364709970544, 0.026847724879781, 0.019198515583678, 0.033960192273058], [0.324322009216009, 0.495000774200069, 0.066045844695583, 0.039196830375174, 0.034016821813323, 0.041417719699842], [0.233549151342543, 0.305424368413375, 0.168547253986019, 0.146717055726206, 0.082548971919452, 0.063213198612404], [0.500244026900991, 0.340270935086331, 0.056832494935348, 0.056154672884593, 0.030588578005819, 0.015909292186918], [0.434255318911763, 0.417075084362371, 0.054877518828552, 0.068267765185532, 0.004415945385058, 0.021108367326724], [0.356100140058994, 0.519345844599563, 0.031800715990161, 0.054538852190705, 0.005210033731078, 0.033004413429498], [0.34562991468202, 0.530861597180468, 0.054801309400421, 0.033716447233915, 0.013833762993038, 0.021156968510138]], [[0.0, 0.0, 0.0, 1.0, 0.0, 0.0], [0.0, 0.0, 0.0, 1.0, 0.0, 0.0], [0.0, 0.0, 0.0, 1.0, 0.0, 0.0], [0.0, 0.0, 0.0, 1.0, 0.0, 0.0], [0.0, 0.0, 0.0, 1.0, 0.0, 0.0], [0.0, 0.0, 0.0, 1.0, 0.0, 0.0], [0.0, 0.0, 0.0, 1.0, 0.0, 0.0], [0.0, 0.0, 0.0, 1.0, 0.0, 0.0]], [[0.108522047499796, 0.632894264014516, 0.0, 0.0, 0.258583688485688, 0.0], [0.119287218976329, 0.702005903953702, 0.0, 0.0, 0.178706877069968, 0.0], [0.130353829483016, 0.600529820009988, 0.0, 0.0, 0.269116350506996, 0.0], [0.229643120121391, 0.568302456901444, 0.0, 0.0, 0.202054422977164, 0.0], [0.105335978114682, 0.73267696633328, 0.0, 0.0, 0.161987055552038, 0.0], [0.0856402396768, 0.688217161797626, 0.0, 0.0, 0.226142598525573, 0.0], [0.173716438538876, 0.481092834137276, 0.0, 0.0, 0.345190727323849, 0.0], [0.149917513212751, 0.477172713683693, 0.0, 0.0, 0.372909773103556, 0.0]], [[0.462101344457496, 0.504693328869173, 0.033205326673331, 0.0, 0.0, 0.0], [0.240937927469455, 0.746913836708611, 0.012148235821934, 0.0, 0.0, 0.0], [0.358387623519494, 0.625237511607643, 0.016374864872862, 0.0, 0.0, 0.0], [0.555544863629377, 0.378813275980014, 0.065641860390609, 0.0, 0.0, 0.0], [0.546513387867413, 0.418618867883118, 0.034867744249469, 0.0, 0.0, 0.0], [0.326794947826365, 0.655015542482636, 0.018189509690999, 0.0, 0.0, 0.0], [0.272254696223578, 0.707782462388304, 0.019962841388118, 0.0, 0.0, 0.0], [0.280442382939056, 0.70676940969257, 0.012788207368374, 0.0, 0.0, 0.0]], [[0.0, 0.0, 0.245965664114054, 0.38236542229423, 0.135960230681668, 0.235708682910049], [0.0, 0.0, 0.249009978724936, 0.46954784413752, 0.079742064805157, 0.201700112332387], [0.0, 0.0, 0.129631027464385, 0.320318095534906, 0.340644570436278, 0.209406306564431], [0.0, 0.0, 0.172361219938948, 0.41067220732461, 0.37757427258666, 0.039392300149782], [0.0, 0.0, 0.104821468120954, 0.42912165918496, 0.311322971075742, 0.154733901618344], [0.0, 0.0, 0.230795626712026, 0.478214772515447, 0.049667804366395, 0.241321796406132], [0.0, 0.0, 0.179757230793131, 0.450200876225138, 0.160575588596116, 0.209466304385615], [0.0, 0.0, 0.095093835924386, 0.56939818418532, 0.088767660631944, 0.246740319258351]], [[0.0, 0.0, 0.0, 0.620929216646152, 0.132490388798045, 0.246580394555802], [0.0, 0.0, 0.0, 0.658863737183779, 0.118540895829486, 0.222595366986736], [0.0, 0.0, 0.0, 0.658150525809756, 0.120897866126041, 0.220951608064203], [0.0, 0.0, 0.0, 0.66213071518592, 0.142812023466311, 0.19505726134777], [0.0, 0.0, 0.0, 0.607740212728314, 0.126195441263741, 0.266064346007944], [0.0, 0.0, 0.0, 0.596788673875855, 0.096491886623942, 0.306719439500203], [0.0, 0.0, 0.0, 0.570738669506895, 0.068239090519666, 0.361022239973439], [0.0, 0.0, 0.0, 0.540889028393823, 0.14979049017531, 0.309320481430867]], [[0.0, 0.67504469107258, 0.0, 0.0, 0.059141733190457, 0.265813575736964], [0.0, 0.887073301675514, 0.0, 0.0, 0.064743162069718, 0.048183536254769], [0.0, 0.86601215684594, 0.0, 0.0, 0.072672780826106, 0.061315062327954], [0.0, 0.799241182181901, 0.0, 0.0, 0.106335451548618, 0.094423366269481], [0.0, 0.763702045237405, 0.0, 0.0, 0.081372583310929, 0.154925371451666], [0.0, 0.903049121451958, 0.0, 0.0, 0.025887996005549, 0.071062882542493], [0.0, 0.808888112344434, 0.0, 0.0, 0.090544490235688, 0.100567397419878], [0.0, 0.903916224745757, 0.0, 0.0, 0.052686493082773, 0.04339728217147]], [[1.0, 0.0, 0.0, 0.0, 0.0, 0.0], [1.0, 0.0, 0.0, 0.0, 0.0, 0.0], [1.0, 0.0, 0.0, 0.0, 0.0, 0.0], [1.0, 0.0, 0.0, 0.0, 0.0, 0.0], [1.0, 0.0, 0.0, 0.0, 0.0, 0.0], [1.0, 0.0, 0.0, 0.0, 0.0, 0.0], [1.0, 0.0, 0.0, 0.0, 0.0, 0.0], [1.0, 0.0, 0.0, 0.0, 0.0, 0.0]], [[0.689510128911377, 0.0, 0.310489871088622, 0.0, 0.0, 0.0], [0.824289416475536, 0.0, 0.175710583524465, 0.0, 0.0, 0.0], [0.645710627187116, 0.0, 0.354289372812884, 0.0, 0.0, 0.0], [0.720554114582494, 0.0, 0.279445885417506, 0.0, 0.0, 0.0], [0.893210731500016, 0.0, 0.106789268499984, 0.0, 0.0, 0.0], [0.892689474070231, 0.0, 0.107310525929769, 0.0, 0.0, 0.0], [0.892807641355682, 0.0, 0.107192358644318, 0.0, 0.0, 0.0], [0.885307141750051, 0.0, 0.114692858249949, 0.0, 0.0, 0.0]], [[0.836649097793905, 0.065967569811965, 0.012724352888474, 0.0, 0.0, 0.084658979505656], [0.885375970023485, 0.044090426195716, 0.015263309935193, 0.0, 0.0, 0.055270293845606], [0.885948808682299, 0.050359496720276, 0.003390791651413, 0.0, 0.0, 0.060300902946012], [0.687669230271247, 0.161817120333679, 0.126862050292, 0.0, 0.0, 0.023651599103074], [0.855262061652234, 0.080674966305999, 0.032611795653087, 0.0, 0.0, 0.03145117638868], [0.883003768655326, 0.066647134608754, 0.012289618062041, 0.0, 0.0, 0.038059478673879], [0.880267351505716, 0.03236753984796, 0.007693222745704, 0.0, 0.0, 0.07967188590062], [0.912351655265833, 0.036396446599875, 0.015761542124611, 0.0, 0.0, 0.035490356009681]], [[0.0, 0.0, 0.0, 0.870769147305091, 0.0, 0.129230852694909], [0.0, 0.0, 0.0, 0.890769199173312, 0.0, 0.109230800826688], [0.0, 0.0, 0.0, 0.862808444174502, 0.0, 0.137191555825497], [0.0, 0.0, 0.0, 0.857341873862881, 0.0, 0.142658126137119], [0.0, 0.0, 0.0, 0.902803101456049, 0.0, 0.097196898543951], [0.0, 0.0, 0.0, 0.898077470297247, 0.0, 0.101922529702753], [0.0, 0.0, 0.0, 0.878475058762816, 0.0, 0.121524941237184], [0.0, 0.0, 0.0, 0.842802416448054, 0.0, 0.157197583551946]], [[0.500125269859222, 0.478264617099203, 0.004420644505185, 0.00133566235493, 0.009188610868592, 0.006665195312868], [0.536070409303415, 0.390198180750952, 0.031676542562955, 0.002617468366198, 0.011731875339188, 0.027705523677292], [0.334515403433303, 0.607713248657667, 0.015160102092572, 0.002453089539018, 0.034459474455796, 0.005698681821645], [0.40580612864131, 0.211143694442832, 0.128526015709576, 0.121017121415429, 0.103956816778959, 0.029550223011894], [0.560317365801439, 0.395784484305802, 0.037545793474944, 0.002264618254124, 0.002746863568346, 0.001340874595345], [0.567497430811382, 0.405536050828302, 0.006990204006768, 0.004438217286427, 0.01250859365433, 0.00302950341279], [0.575691191299394, 0.396726937159503, 0.002550433805834, 0.004399132811429, 0.018655061580494, 0.001977243343346], [0.803443632344404, 0.149656530185926, 0.011761310055067, 0.004472992598928, 0.026276935911267, 0.004388598904407]], [[0.0, 0.698690890513779, 0.0, 0.0, 0.301309109486221, 0.0], [0.0, 0.6482938113545, 0.0, 0.0, 0.3517061886455, 0.0], [0.0, 0.787355938019365, 0.0, 0.0, 0.212644061980635, 0.0], [0.0, 0.656091968163267, 0.0, 0.0, 0.343908031836733, 0.0], [0.0, 0.666618808527439, 0.0, 0.0, 0.333381191472561, 0.0], [0.0, 0.710829123331185, 0.0, 0.0, 0.289170876668815, 0.0], [0.0, 0.722798939139317, 0.0, 0.0, 0.277201060860683, 0.0], [0.0, 0.701215163245824, 0.0, 0.0, 0.298784836754176, 0.0]], [[0.326740248291331, 0.0, 0.00646944171208, 0.66679030999659, 0.0, 0.0], [0.391428877851097, 0.0, 0.021309465255903, 0.587261656893, 0.0, 0.0], [0.888883243099699, 0.0, 0.072034101687819, 0.039082655212482, 0.0, 0.0], [0.318581778705179, 0.0, 0.054955225523026, 0.626462995771795, 0.0, 0.0], [0.288777468587813, 0.0, 0.020667623067141, 0.690554908345045, 0.0, 0.0], [0.660098041613918, 0.0, 0.02334062046442, 0.316561337921662, 0.0, 0.0], [0.251893606136215, 0.0, 0.008648775516333, 0.739457618347453, 0.0, 0.0], [0.412174290959383, 0.0, 0.009235323262527, 0.57859038577809, 0.0, 0.0]], [[0.976886642462171, 0.021567539332887, 0.001545818204942, 0.0, 0.0, 0.0], [0.969038636495961, 0.03038880941127, 0.000572554092769, 0.0, 0.0, 0.0], [0.95854193740046, 0.021888298465828, 0.019569764133712, 0.0, 0.0, 0.0], [0.70463848308712, 0.165087820520294, 0.130273696392586, 0.0, 0.0, 0.0], [0.98330229719003, 0.015646312968989, 0.001051389840981, 0.0, 0.0, 0.0], [0.971072398069625, 0.023536494685734, 0.005391107244641, 0.0, 0.0, 0.0], [0.948323793150163, 0.036205890075732, 0.015470316774105, 0.0, 0.0, 0.0], [0.968221524026142, 0.024127590719506, 0.007650885254352, 0.0, 0.0, 0.0]], [[0.0, 0.0, 0.0, 1.0, 0.0, 0.0], [0.0, 0.0, 0.0, 1.0, 0.0, 0.0], [0.0, 0.0, 0.0, 1.0, 0.0, 0.0], [0.0, 0.0, 0.0, 1.0, 0.0, 0.0], [0.0, 0.0, 0.0, 1.0, 0.0, 0.0], [0.0, 0.0, 0.0, 1.0, 0.0, 0.0], [0.0, 0.0, 0.0, 1.0, 0.0, 0.0], [0.0, 0.0, 0.0, 1.0, 0.0, 0.0]], [[0.484025900255278, 0.146693773699175, 0.013090403639704, 0.085769417526241, 0.105125787534807, 0.165294717344795], [0.262389619808053, 0.26602735228516, 0.020095915354763, 0.091624798000784, 0.178102316089319, 0.181759998461921], [0.198736717931639, 0.243072603009754, 0.028956048335003, 0.01011461165601, 0.242328650519501, 0.276791368548093], [0.099125548693781, 0.353871815601866, 0.019795960198392, 0.061393423718153, 0.222385390150935, 0.243427861636873], [0.111124597942036, 0.308334137856333, 0.010251011870099, 0.063363679485435, 0.222569048594472, 0.284357524251625], [0.106947916070808, 0.344644504518045, 0.011454920579996, 0.052212925886005, 0.251945998173713, 0.232793734771434], [0.120909928803106, 0.378299885505289, 0.010224585333284, 0.078729749867108, 0.235701088267974, 0.176134762223239], [0.128207214415148, 0.287303127333549, 0.011365408994513, 0.057034293893314, 0.19856133451978, 0.317528620843696]], [[0.265138448345377, 0.728224320849968, 0.006637230804655, 0.0, 0.0, 0.0], [0.30698866919435, 0.679327434068171, 0.013683896737479, 0.0, 0.0, 0.0], [0.272398170710437, 0.715429359839034, 0.012172469450529, 0.0, 0.0, 0.0], [0.328399754580025, 0.580735367635615, 0.09086487778436, 0.0, 0.0, 0.0], [0.306261276145977, 0.685973779999535, 0.007764943854489, 0.0, 0.0, 0.0], [0.342837892485277, 0.650704090762733, 0.00645801675199, 0.0, 0.0, 0.0], [0.369385899433501, 0.623705354887345, 0.006908745679154, 0.0, 0.0, 0.0], [0.350212721492018, 0.643120550537754, 0.006666727970228, 0.0, 0.0, 0.0]], [[0.803214332115492, 0.033835880154038, 0.046526222459378, 0.09190434353755, 0.0, 0.024519221733542], [0.594666374022674, 0.086671830489595, 0.075365637964259, 0.239286109208038, 0.0, 0.004010048315434], [0.420470656194587, 0.371208920755179, 0.0884475172198, 0.104257643826929, 0.0, 0.015615262003505], [0.381240807973338, 0.124849576144684, 0.167495690094885, 0.317916913958765, 0.0, 0.008497011828328], [0.373338990357784, 0.162857210570877, 0.255021483405433, 0.205409256611405, 0.0, 0.003373059054501], [0.275931107461908, 0.121122010679045, 0.324630216090392, 0.272987007619229, 0.0, 0.005329658149426], [0.546515721301962, 0.255679426555625, 0.099150107218912, 0.09082857037406, 0.0, 0.007826174549441], [0.380640140949714, 0.160872132283035, 0.165707835390875, 0.262236950183627, 0.0, 0.030542941192748]], [[0.0, 0.0, 0.0, 1.0, 0.0, 0.0], [0.0, 0.0, 0.0, 1.0, 0.0, 0.0], [0.0, 0.0, 0.0, 1.0, 0.0, 0.0], [0.0, 0.0, 0.0, 1.0, 0.0, 0.0], [0.0, 0.0, 0.0, 1.0, 0.0, 0.0], [0.0, 0.0, 0.0, 1.0, 0.0, 0.0], [0.0, 0.0, 0.0, 1.0, 0.0, 0.0], [0.0, 0.0, 0.0, 1.0, 0.0, 0.0]], [[0.052983257234286, 0.232292651168258, 0.050281642532137, 0.111496503137082, 0.27912488538319, 0.273821060545047], [0.077694742534066, 0.244584603967766, 0.049078328925113, 0.056617522771276, 0.306410667020369, 0.26561413478141], [0.082279381765873, 0.221938194350786, 0.05343301533559, 0.106953050307216, 0.263124535040169, 0.272271823200366], [0.123098263176198, 0.237180148886855, 0.007323472788994, 0.119080721396264, 0.280959031456436, 0.232358362295253], [0.079795493399948, 0.296013660453436, 0.032666337019279, 0.069575419868086, 0.267178767963028, 0.254770321296223], [0.071503772404357, 0.214060247640488, 0.039378275919146, 0.13068782122351, 0.271493190422519, 0.272876692389981], [0.079333181014987, 0.235844970138659, 0.040221389931551, 0.111713902212349, 0.285383851681488, 0.247502705020965], [0.069773675951415, 0.26946456102934, 0.042017020233936, 0.084701103331986, 0.267424951200646, 0.266618688252677]], [[0.006574199501737, 0.783760207622825, 0.009851351137245, 0.017408894024683, 0.157864865251174, 0.024540482462337], [0.007293297759323, 0.78311750431533, 0.00871703779874, 0.014609647612632, 0.157341263668643, 0.028921248845332], [0.00560308593977, 0.705016875603127, 0.007776332897593, 0.019256929776499, 0.230037378325904, 0.032309397457107], [0.009371150022454, 0.575976577937003, 0.006832476229254, 0.022504228096915, 0.272182478137908, 0.113133089576466], [0.006118310771196, 0.77318792594943, 0.006488879155398, 0.015004494792128, 0.17276018046515, 0.026440208866698], [0.005693199126907, 0.804154233485492, 0.009114805308295, 0.012998089039024, 0.14725728634821, 0.020782386692071], [0.006125235803132, 0.803564513899825, 0.014445751716921, 0.012332101336977, 0.14373943245702, 0.019792964786126], [0.005570516899719, 0.767110178834669, 0.007377017941535, 0.014368060495296, 0.182023592632244, 0.023550633196537]], [[0.0, 0.107064987085482, 0.0, 0.504679798834062, 0.130263941935373, 0.257991272145084], [0.0, 0.463489521738607, 0.0, 0.2898210059278, 0.17366956800091, 0.073019904332682], [0.0, 0.374472601915539, 0.0, 0.496853069737513, 0.108922668951966, 0.019751659394982], [0.0, 0.295006468043368, 0.0, 0.355864967444386, 0.242078874650191, 0.107049689862055], [0.0, 0.425503043032316, 0.0, 0.418955443530081, 0.102504957096538, 0.053036556341065], [0.0, 0.088435347495911, 0.0, 0.611095125583151, 0.256942388159967, 0.043527138760971], [0.0, 0.393616924949497, 0.0, 0.403593090503504, 0.138016588293767, 0.064773396253232], [0.0, 0.48124860825788, 0.0, 0.368857103237788, 0.107393207585511, 0.042501080918821]], [[0.177016147911443, 0.635962109693, 0.019777069495806, 0.004104368947866, 0.095808386593975, 0.067331917357909], [0.202181207072161, 0.601619885529089, 0.018669271057053, 0.027641186187523, 0.07536561049664, 0.074522839657534], [0.085349276593599, 0.686401697350261, 0.018476236717962, 0.049708062970136, 0.115051245393985, 0.045013480974057], [0.119951589854451, 0.619095537155484, 0.000995857327603, 0.034208341351338, 0.137623649760396, 0.088125024550728], [0.043217946238696, 0.644340791389562, 0.029792211406831, 0.017289653968484, 0.174652706621337, 0.09070669037509], [0.139169305011446, 0.679473439530545, 0.030495981355789, 0.016366430005213, 0.061674319076434, 0.072820525020573], [0.204076251943083, 0.667847287284747, 0.018383959472827, 0.015090400679146, 0.01706988125819, 0.077532219362007], [0.163700834931546, 0.682720295495637, 0.010084293653005, 0.017652165699648, 0.109809721324591, 0.016032688895573]], [[0.0, 0.0, 0.0, 0.545581580495085, 0.21009580967995, 0.244322609824965], [0.0, 0.0, 0.0, 0.349992969366378, 0.352366824829627, 0.297640205803994], [0.0, 0.0, 0.0, 0.45361962669942, 0.325396427647299, 0.220983945653281], [0.0, 0.0, 0.0, 0.619812662776837, 0.272201125003795, 0.107986212219368], [0.0, 0.0, 0.0, 0.56353084890804, 0.252608402608605, 0.183860748483356], [0.0, 0.0, 0.0, 0.485525774998034, 0.197341291493262, 0.317132933508703], [0.0, 0.0, 0.0, 0.491385535576862, 0.228455483488265, 0.280158980934873], [0.0, 0.0, 0.0, 0.491383336132571, 0.260426471940175, 0.248190191927254]], [[0.026584447632017, 0.521422719566288, 0.0, 0.090512042945484, 0.313998780434427, 0.047482009421783], [0.020780055876576, 0.52180418634595, 0.0, 0.076086965899342, 0.320986977625272, 0.06034181425286], [0.019920512148586, 0.435820462237498, 0.0, 0.035094620400463, 0.400818654377605, 0.108345750835848], [0.032748451437908, 0.519504160546271, 0.0, 0.006887300301277, 0.306428773785261, 0.134431313929284], [0.026467127019277, 0.397096345937895, 0.0, 0.122980737644342, 0.31532689260944, 0.138128896789045], [0.032070867156395, 0.466991612421501, 0.0, 0.093974811927069, 0.324486684610779, 0.082476023884257], [0.050095536697434, 0.423402027009871, 0.0, 0.111620034403757, 0.347883886331938, 0.066998515557], [0.027467849412591, 0.417844751530281, 0.0, 0.110366352597934, 0.355255502308239, 0.089065544150954]], [[0.425725535830919, 0.417859680310504, 0.0, 0.0, 0.0, 0.156414783858578], [0.444801342286711, 0.29387099079877, 0.0, 0.0, 0.0, 0.261327666914519], [0.388767118002564, 0.41507977591184, 0.0, 0.0, 0.0, 0.196153106085597], [0.501746005921303, 0.460132939190434, 0.0, 0.0, 0.0, 0.038121054888263], [0.365186652091434, 0.408807888262182, 0.0, 0.0, 0.0, 0.226005459646385], [0.307399381271904, 0.528797996646764, 0.0, 0.0, 0.0, 0.163802622081332], [0.313529592417404, 0.42448117903127, 0.0, 0.0, 0.0, 0.261989228551326], [0.459097551355972, 0.260701242237198, 0.0, 0.0, 0.0, 0.28020120640683]], [[0.026037572806139, 0.845812430688234, 0.0, 0.0, 0.051890822309636, 0.076259174195991], [0.024998050230176, 0.843502514182057, 0.0, 0.0, 0.056912920892963, 0.074586514694804], [0.025419666037908, 0.841418326785017, 0.0, 0.0, 0.069915562775896, 0.063246444401179], [0.032727294612727, 0.724808227886525, 0.0, 0.0, 0.132857052472795, 0.109607425027953], [0.015332225686932, 0.810274992095445, 0.0, 0.0, 0.105322027888857, 0.069070754328767], [0.013404799195894, 0.891390016520536, 0.0, 0.0, 0.053488951273567, 0.041716233010003], [0.014731511855666, 0.844757528639419, 0.0, 0.0, 0.063754547825175, 0.076756411679739], [0.014938838581767, 0.878582007923047, 0.0, 0.0, 0.053771338353418, 0.052707815141768]], [[0.0, 0.0, 0.0, 1.0, 0.0, 0.0], [0.0, 0.0, 0.0, 1.0, 0.0, 0.0], [0.0, 0.0, 0.0, 1.0, 0.0, 0.0], [0.0, 0.0, 0.0, 1.0, 0.0, 0.0], [0.0, 0.0, 0.0, 1.0, 0.0, 0.0], [0.0, 0.0, 0.0, 1.0, 0.0, 0.0], [0.0, 0.0, 0.0, 1.0, 0.0, 0.0], [0.0, 0.0, 0.0, 1.0, 0.0, 0.0]], [[0.204068324903755, 0.701471552230001, 0.02331747373379, 0.010957896500359, 0.022573563962106, 0.037611188669989], [0.232735671178577, 0.666783233733739, 0.029046130323488, 0.010701329495376, 0.033616870902693, 0.027116764366127], [0.201480664659297, 0.674700979083076, 0.061600395355873, 0.011138339793907, 0.036710774206721, 0.014368846901126], [0.207045069442504, 0.541501463464388, 0.036151365511331, 0.032609976733613, 0.128544096697014, 0.054148028151151], [0.243137599556808, 0.669442597026734, 0.017959957901384, 0.010944338582608, 0.036344709856298, 0.022170797076167], [0.221863830372456, 0.705839593671322, 0.024929317816379, 0.009288681077254, 0.015362186765952, 0.022716390296637], [0.238067567591496, 0.695358637524311, 0.028731794016501, 0.011542180901143, 0.017105583619105, 0.009194236347443], [0.205025858999478, 0.690800698630121, 0.03180224641622, 0.013995009505523, 0.034897825320408, 0.023478361128251]], [[0.081820866995779, 0.838358248103401, 0.013066646839461, 0.0, 0.043255605517138, 0.02349863254422], [0.110670543717607, 0.813355100839027, 0.021420871364338, 0.0, 0.034487055516463, 0.020066428562566], [0.085570263482992, 0.839892920620296, 0.016468757375447, 0.0, 0.036890799942208, 0.021177258579057], [0.10899762308638, 0.698433614114618, 0.016594975038223, 0.0, 0.116665790322578, 0.059307997438201], [0.124157008764845, 0.807861358324268, 0.029334751078857, 0.0, 0.031833440517148, 0.006813441314882], [0.1012203657636, 0.836541900083836, 0.044819251877209, 0.0, 0.009933164147518, 0.007485318127838], [0.101072919228194, 0.853706683202757, 0.014516048762658, 0.0, 0.011862297491025, 0.018842051315366], [0.101227627799299, 0.825893419029879, 0.033551678439098, 0.0, 0.017371601698894, 0.021955673032831]], [[0.267577552199078, 0.33441913516058, 0.053001582450217, 0.094152868834441, 0.0, 0.250848861355684], [0.198316462746861, 0.254746692317842, 0.050953923133247, 0.093799438670277, 0.0, 0.402183483131773], [0.142486630239713, 0.332122682332745, 0.11099612606036, 0.137190619069803, 0.0, 0.277203942297378], [0.283858172822982, 0.571821161149754, 0.040888437752686, 0.02992216644649, 0.0, 0.073510061828088], [0.056183691286421, 0.161986110915035, 0.117687241683631, 0.168093911301646, 0.0, 0.496049044813267], [0.053692752813649, 0.1822187981047, 0.230537125305337, 0.214752994525864, 0.0, 0.31879832925045], [0.279847329213721, 0.351002070098919, 0.05721541076252, 0.091587213272596, 0.0, 0.220347976652244], [0.17329446088244, 0.342968695786115, 0.217436144709976, 0.092417106865133, 0.0, 0.173883591756336]], [[0.14220523406501, 0.649039420938635, 0.025161003128049, 0.040508061058549, 0.104829523579226, 0.03825675723053], [0.197381305408433, 0.605545524225239, 0.059208066385622, 0.031679974168488, 0.095894235239754, 0.010290894572463], [0.165182602324683, 0.578853763491148, 0.027860440323995, 0.058004778233808, 0.141921605405922, 0.028176810220444], [0.250964048891699, 0.399409608562882, 0.018438681610221, 0.08172434928682, 0.210855964231578, 0.038607347416799], [0.219261817442133, 0.696364438853948, 0.02234691337803, 0.010740862785064, 0.041778125001971, 0.009507842538853], [0.227809279449553, 0.621132197384574, 0.060254350837662, 0.006532057107392, 0.068625740859058, 0.015646374361761], [0.241430047781901, 0.622215770513355, 0.06222486418799, 0.008169098344703, 0.054212123037496, 0.011748096134555], [0.178963323070116, 0.637123773277267, 0.030259317864161, 0.008574027236881, 0.136944824164981, 0.008134734386594]], [[0.0, 0.0, 0.0, 0.0, 0.730108611325228, 0.269891388674772], [0.0, 0.0, 0.0, 0.0, 0.701850227336124, 0.298149772663876], [0.0, 0.0, 0.0, 0.0, 0.746534270055755, 0.253465729944245], [0.0, 0.0, 0.0, 0.0, 0.674942743457675, 0.325057256542325], [0.0, 0.0, 0.0, 0.0, 0.711094461775571, 0.288905538224429], [0.0, 0.0, 0.0, 0.0, 0.655352598682943, 0.344647401317057], [0.0, 0.0, 0.0, 0.0, 0.750948827845408, 0.249051172154592], [0.0, 0.0, 0.0, 0.0, 0.671370138424051, 0.328629861575949]], [[0.192718623259808, 0.753115053474751, 0.022695879048754, 0.0, 0.009679078033314, 0.021791366183373], [0.152183661873609, 0.810060618779959, 0.022358131376935, 0.0, 0.008387306931684, 0.007010281037813], [0.146076076324792, 0.766873054865351, 0.025763622431525, 0.0, 0.014541973024095, 0.046745273354236], [0.156580778889655, 0.66229688607921, 0.054350109053234, 0.0, 0.077410532863605, 0.049361693114295], [0.122658192149154, 0.833042864849205, 0.015080838208925, 0.0, 0.01739872210409, 0.011819382688626], [0.127070862450027, 0.821990286727226, 0.019167858205141, 0.0, 0.025357240993309, 0.006413751624296], [0.131291157278961, 0.836651276992008, 0.010483953180754, 0.0, 0.016728844818552, 0.004844767729726], [0.123742981035598, 0.831426599800422, 0.032491987617189, 0.0, 0.00657955975299, 0.0057588717938]], [[0.34117807724802, 0.359047863481264, 0.057988625502738, 0.024878025937155, 0.156886790705101, 0.060020617125723], [0.304711208257101, 0.327890787493622, 0.057076908804819, 0.020505085124301, 0.220126332614281, 0.069689677705876], [0.26867829019309, 0.392809674740199, 0.061964323400689, 0.044923402696606, 0.168921929691483, 0.062702379277933], [0.22932215733411, 0.400762487986984, 0.092660800194649, 0.088920228221092, 0.139035199539839, 0.049299126723326], [0.220929400922698, 0.446453550291616, 0.055434575387762, 0.028411128713272, 0.182479234915985, 0.066292109768666], [0.26211545907933, 0.359079172042241, 0.044895922028408, 0.01919793940159, 0.238960950887459, 0.075750556560973], [0.212438546282648, 0.399428922676046, 0.042139417658141, 0.01857756216733, 0.254149242749915, 0.073266308465919], [0.25908773410294, 0.390420529486908, 0.04305763533921, 0.030082268843345, 0.191562212840153, 0.085789619387444]], [[0.033109993846773, 0.083886905200422, 0.241710577408061, 0.0, 0.641292523544744, 0.0], [0.031538131329985, 0.216759326028087, 0.169352819554606, 0.0, 0.582349723087322, 0.0], [0.033283685819202, 0.158524040074855, 0.18766999015217, 0.0, 0.620522283953774, 0.0], [0.038278192680813, 0.137471590795356, 0.323871107034127, 0.0, 0.500379109489705, 0.0], [0.048392575132251, 0.157957297179012, 0.103723985530624, 0.0, 0.689926142158112, 0.0], [0.029261133204343, 0.312073119855801, 0.123335374577968, 0.0, 0.535330372361887, 0.0], [0.044004696474183, 0.402020062867773, 0.075913440399643, 0.0, 0.478061800258402, 0.0], [0.035969601380931, 0.273500791205402, 0.129177775041665, 0.0, 0.561351832372001, 0.0]], [[0.738750923967995, 0.028867623512676, 0.130784457443593, 0.002315254085517, 0.0, 0.099281740990219], [0.731459123189568, 0.024086837863775, 0.194845200257991, 0.003939382905826, 0.0, 0.04566945578284], [0.691028156716115, 0.039504297078415, 0.165675971137284, 0.025439838481462, 0.0, 0.078351736586724], [0.397460778643567, 0.122362309538149, 0.385472481846954, 0.071854391766766, 0.0, 0.022850038204563], [0.68714305133272, 0.033617375064055, 0.205171658116481, 0.018792492908527, 0.0, 0.055275422578217], [0.7493081845197, 0.010987468464665, 0.19220607554865, 0.001705344711824, 0.0, 0.045792926755161], [0.723450090259634, 0.030108663214552, 0.126013101782094, 0.005029348028173, 0.0, 0.115398796715547], [0.717887182407503, 0.023758586292089, 0.160792658710043, 0.002726162894098, 0.0, 0.094835409696267]], [[0.0, 0.03611608392533, 0.0037842357135, 0.012946833309714, 0.827413900340159, 0.119738946711297], [0.0, 0.048814233232154, 0.002448885981229, 0.017171711856533, 0.856938562138408, 0.074626606791675], [0.0, 0.062734232342173, 0.004182473448647, 0.003644042364893, 0.83073337821281, 0.098705873631477], [0.0, 0.039695662687414, 0.003441040842918, 0.028333365357224, 0.626442483909229, 0.302087447203216], [0.0, 0.055646030586831, 0.019328745020569, 0.022154069746862, 0.788709398406458, 0.114161756239281], [0.0, 0.068337048516127, 0.014644786581483, 0.024732826443972, 0.809581236900979, 0.082704101557439], [0.0, 0.050581321038433, 0.013258240208851, 0.017193904717463, 0.813120428988457, 0.105846105046797], [0.0, 0.069671487035511, 0.036778464431218, 0.031441610471915, 0.738642917906999, 0.123465520154357]], [[0.039051586320331, 0.747586262478548, 0.030097306122774, 0.0, 0.155987914618161, 0.027276930460187], [0.064237600614106, 0.649026619932551, 0.040052255720572, 0.0, 0.229777364108587, 0.016906159624183], [0.05454004631425, 0.459480485518324, 0.047740792497273, 0.0, 0.392561244583234, 0.045677431086919], [0.098113067547008, 0.433492695864034, 0.011060998448074, 0.0, 0.311308451690011, 0.146024786450874], [0.075586475499157, 0.391502550122104, 0.050810770084507, 0.0, 0.368865733884865, 0.113234470409367], [0.05993393711246, 0.694466611455536, 0.01677345851998, 0.0, 0.207340761160268, 0.021485231751756], [0.068200255388289, 0.701506308036851, 0.003005024833867, 0.0, 0.183722088232406, 0.043566323508587], [0.055034080674218, 0.409229852569325, 0.030857170246373, 0.0, 0.464095298008662, 0.040783598501421]], [[0.0, 0.680069211196605, 0.0, 0.0, 0.319930788803395, 0.0], [0.0, 0.784785057030055, 0.0, 0.0, 0.215214942969945, 0.0], [0.0, 0.736777258029511, 0.0, 0.0, 0.263222741970489, 0.0], [0.0, 0.695331263262513, 0.0, 0.0, 0.304668736737487, 0.0], [0.0, 0.679684780468767, 0.0, 0.0, 0.320315219531233, 0.0], [0.0, 0.756263810806188, 0.0, 0.0, 0.243736189193812, 0.0], [0.0, 0.816871981479204, 0.0, 0.0, 0.183128018520795, 0.0], [0.0, 0.811932049523006, 0.0, 0.0, 0.188067950476994, 0.0]], [[0.0, 0.02490074859122, 0.077070602788697, 0.535767726819575, 0.207200051240116, 0.155060870560392], [0.0, 0.02761715134711, 0.024304206894108, 0.591554110853759, 0.163830079341275, 0.192694451563747], [0.0, 0.008940986014884, 0.00838618868854, 0.567789945279356, 0.301311791290669, 0.113571088726551], [0.0, 0.020720451811949, 0.004899386363422, 0.510035277325858, 0.219686650673497, 0.244658233825274], [0.0, 0.025772907030212, 0.007082357300656, 0.608796383591956, 0.204043102007617, 0.154305250069559], [0.0, 0.005916034822135, 0.006599546700465, 0.573956462157627, 0.259631207450316, 0.153896748869456], [0.0, 0.016016647961026, 0.006093141652266, 0.613046522523728, 0.202005939205839, 0.162837748657141], [0.0, 0.024947219155128, 0.007343690784187, 0.548790315945088, 0.289020493604778, 0.129898280510819]], [[0.0, 0.01696125805077, 0.050571545942307, 0.884959214483691, 0.023091535842453, 0.02441644568078], [0.0, 0.028646954561814, 0.046616116949649, 0.892788912375876, 0.014753157594458, 0.017194858518204], [0.0, 0.012199991352678, 0.032974946418243, 0.909239663830154, 0.012467322776758, 0.033118075622168], [0.0, 0.035856158969308, 0.032404889628036, 0.885114707631907, 0.027159007717843, 0.019465236052906], [0.0, 0.016769945013062, 0.050660333290397, 0.898640600132045, 0.008172881027329, 0.025756240537167], [0.0, 0.027521333767254, 0.066933189772384, 0.874952940985212, 0.009810298837964, 0.020782236637185], [0.0, 0.010345415263975, 0.101299254800541, 0.84238151063567, 0.020523705170204, 0.025450114129611], [0.0, 0.026495788922468, 0.048370281868286, 0.877136528921351, 0.021133857246524, 0.02686354304137]], [[0.873025867851198, 0.096220822159177, 0.030753309989625, 0.0, 0.0, 0.0], [0.869470477295786, 0.105419358780494, 0.02511016392372, 0.0, 0.0, 0.0], [0.840474383219529, 0.134292574771166, 0.025233042009305, 0.0, 0.0, 0.0], [0.678532096199445, 0.178457065286881, 0.143010838513674, 0.0, 0.0, 0.0], [0.791855417943463, 0.164126857380161, 0.044017724676376, 0.0, 0.0, 0.0], [0.816469102630581, 0.113714568104016, 0.069816329265403, 0.0, 0.0, 0.0], [0.817373021593463, 0.140955347007158, 0.041671631399379, 0.0, 0.0, 0.0], [0.834633418510598, 0.102719299345831, 0.062647282143571, 0.0, 0.0, 0.0]], [[0.30581240576862, 0.0, 0.0, 0.69418759423138, 0.0, 0.0], [0.188927628099644, 0.0, 0.0, 0.811072371900356, 0.0, 0.0], [0.490547534539812, 0.0, 0.0, 0.509452465460188, 0.0, 0.0], [0.260324116380224, 0.0, 0.0, 0.739675883619776, 0.0, 0.0], [0.307579019708123, 0.0, 0.0, 0.692420980291877, 0.0, 0.0], [0.337628747806688, 0.0, 0.0, 0.662371252193312, 0.0, 0.0], [0.252648983896455, 0.0, 0.0, 0.747351016103545, 0.0, 0.0], [0.436549713767684, 0.0, 0.0, 0.563450286232316, 0.0, 0.0]], [[0.333864890631118, 0.218750465496735, 0.02567097571942, 0.027040955149394, 0.155793293126842, 0.23887941987649], [0.320692813167401, 0.171054099804651, 0.023566963371388, 0.029010259240445, 0.171033160018334, 0.284642704397781], [0.225194720144692, 0.334508767097427, 0.031464514401386, 0.027069429973042, 0.140974229979141, 0.240788338404312], [0.121788476535868, 0.16841298573028, 0.188508546590803, 0.152281810108403, 0.269737933575737, 0.09927024745891], [0.246844475721781, 0.248410621004938, 0.043344157271955, 0.025729178125796, 0.161737256919204, 0.273934310956326], [0.264703460436214, 0.235880077803127, 0.029320028788655, 0.020119457571219, 0.147905452202727, 0.302071523198058], [0.38485418774427, 0.229771178814802, 0.033470655390664, 0.02330632929997, 0.153610992071575, 0.174986656678718], [0.341040337015768, 0.284986497355475, 0.033794015856088, 0.018575858927729, 0.105121102819606, 0.216482188025334]], [[0.198034953302565, 0.481108520315049, 0.053331579054127, 0.02943218876609, 0.112659236496347, 0.125433522065822], [0.210008535916674, 0.4935458575829, 0.051543911512189, 0.035543904572091, 0.107271525868993, 0.102086264547153], [0.19864063107204, 0.492745057391236, 0.050502753380527, 0.032912438829311, 0.114696510516469, 0.110502608810417], [0.125097864467522, 0.305027082585837, 0.207719800022712, 0.112203325983236, 0.18227017249319, 0.067681754447503], [0.158573984946776, 0.552812630095096, 0.042218684676385, 0.031401181919247, 0.13801492482259, 0.076978593539906], [0.173049137996851, 0.494111342959005, 0.040002976483794, 0.030307582511996, 0.144356606585712, 0.118172353462642], [0.235883234581962, 0.450663242007345, 0.039689289262569, 0.029279681239562, 0.133447529990239, 0.111037022918321], [0.209585273023325, 0.533330300859308, 0.036271762786259, 0.02993404431834, 0.122380863712316, 0.068497755300451]], [[0.096349870969356, 0.009961035802667, 0.013641522643226, 0.873383290342236, 0.006664280242516, 0.0], [0.082835337043138, 0.023672015787683, 0.012981186139763, 0.586800397761839, 0.293711063267577, 0.0], [0.241142803996445, 0.021979354144064, 0.01824173779167, 0.707123403632144, 0.011512700435676, 0.0], [0.038164040544984, 0.032690206535218, 0.039709614410099, 0.88198265682812, 0.007453481681579, 0.0], [0.191971153768807, 0.026046694526262, 0.049998820728759, 0.645350987259372, 0.0866323437168, 0.0], [0.197420961616898, 0.012917689376861, 0.025934836133619, 0.698258136320963, 0.065468376551659, 0.0], [0.209214415783323, 0.024479826921659, 0.068012034919139, 0.618127548050658, 0.080166174325221, 0.0], [0.19690316307841, 0.013520374206333, 0.018632848868836, 0.69081592795101, 0.080127685895412, 0.0]], [[0.0, 0.0, 0.045195067078189, 0.954804932921812, 0.0, 0.0], [0.0, 0.0, 0.022505560120286, 0.977494439879714, 0.0, 0.0], [0.0, 0.0, 0.013635438923475, 0.986364561076525, 0.0, 0.0], [0.0, 0.0, 0.010196458682076, 0.989803541317924, 0.0, 0.0], [0.0, 0.0, 0.024887979127903, 0.975112020872097, 0.0, 0.0], [0.0, 0.0, 0.010973673965635, 0.989026326034365, 0.0, 0.0], [0.0, 0.0, 0.044518981519876, 0.955481018480124, 0.0, 0.0], [0.0, 0.0, 0.014093431432019, 0.985906568567981, 0.0, 0.0]], [[0.728088661442346, 0.0, 0.0, 0.271911338557654, 0.0, 0.0], [0.442627894419924, 0.0, 0.0, 0.557372105580076, 0.0, 0.0], [0.657050783319359, 0.0, 0.0, 0.342949216680641, 0.0, 0.0], [0.760634381817148, 0.0, 0.0, 0.239365618182852, 0.0, 0.0], [0.73352684704889, 0.0, 0.0, 0.26647315295111, 0.0, 0.0], [0.713157370588707, 0.0, 0.0, 0.286842629411292, 0.0, 0.0], [0.616901017204638, 0.0, 0.0, 0.383098982795362, 0.0, 0.0], [0.193263174356264, 0.0, 0.0, 0.806736825643736, 0.0, 0.0]], [[0.023200382480233, 0.0, 0.04416942219323, 0.359076914878713, 0.422485425886462, 0.151067854561362], [0.023656314565915, 0.0, 0.053036917282784, 0.465818025505012, 0.285725856551295, 0.171762886094994], [0.018554994103499, 0.0, 0.034751920131005, 0.329128798742429, 0.349251024502279, 0.268313262520788], [0.049169908723243, 0.0, 0.039049485144712, 0.461640504504622, 0.28513472187735, 0.165005379750072], [0.055507936559628, 0.0, 0.074294228674363, 0.45888982520732, 0.145557846167933, 0.265750163390756], [0.038555677364557, 0.0, 0.082008278566192, 0.421780719885307, 0.286094225608699, 0.171561098575246], [0.046521722975581, 0.0, 0.076176463350544, 0.427664636050131, 0.209369675915762, 0.240267501707982], [0.026275371248208, 0.0, 0.078365279094983, 0.402603033744037, 0.285561701531834, 0.207194614380938]], [[0.0, 0.248581034877297, 0.0, 0.074229113396921, 0.446967614210686, 0.230222237515096], [0.0, 0.275110176667797, 0.0, 0.048002218125988, 0.466256842530262, 0.210630762675953], [0.0, 0.267858033862228, 0.0, 0.008284064159723, 0.463716032558413, 0.260141869419635], [0.0, 0.435890881920924, 0.0, 0.00603015997086, 0.393511529347739, 0.164567428760476], [0.0, 0.227924553291412, 0.0, 0.107443392104917, 0.516896902886181, 0.14773515171749], [0.0, 0.311751549709825, 0.0, 0.135489615513171, 0.384031236340305, 0.1687275984367], [0.0, 0.374963973029872, 0.0, 0.099918835371267, 0.38272705968262, 0.142390131916241], [0.0, 0.292708398968127, 0.0, 0.063083187004737, 0.498405663798254, 0.145802750228882]], [[0.0, 0.071899344416466, 0.0, 0.0, 0.791034858476069, 0.137065797107464], [0.0, 0.007853616045903, 0.0, 0.0, 0.867522820186882, 0.124623563767215], [0.0, 0.148676436074933, 0.0, 0.0, 0.72043896461524, 0.130884599309827], [0.0, 0.095746693080625, 0.0, 0.0, 0.647326293303908, 0.256927013615466], [0.0, 0.142084913737317, 0.0, 0.0, 0.72249284508357, 0.135422241179113], [0.0, 0.180267290522485, 0.0, 0.0, 0.725604726623504, 0.094127982854011], [0.0, 0.031776392768083, 0.0, 0.0, 0.855584944170712, 0.112638663061205], [0.0, 0.145073608090297, 0.0, 0.0, 0.783657695207578, 0.071268696702125]], [[0.0, 0.0, 0.0, 0.0, 1.0, 0.0], [0.0, 0.0, 0.0, 0.0, 1.0, 0.0], [0.0, 0.0, 0.0, 0.0, 1.0, 0.0], [0.0, 0.0, 0.0, 0.0, 1.0, 0.0], [0.0, 0.0, 0.0, 0.0, 1.0, 0.0], [0.0, 0.0, 0.0, 0.0, 1.0, 0.0], [0.0, 0.0, 0.0, 0.0, 1.0, 0.0], [0.0, 0.0, 0.0, 0.0, 1.0, 0.0]], [[0.291980085671038, 0.242891020281129, 0.016140011417534, 0.040870778084795, 0.259285587266116, 0.148832517279388], [0.235824832087585, 0.310906371046101, 0.011426398142846, 0.051856804774031, 0.233709535865834, 0.156276058083604], [0.289841127194553, 0.237882389330165, 0.090299608727605, 0.03590728210085, 0.220410090307916, 0.12565950233891], [0.338341791178812, 0.221104890610332, 0.057354467306648, 0.064667611765358, 0.205053307779589, 0.113477931359262], [0.299143520678477, 0.196731956748416, 0.00290142654519, 0.100047669744305, 0.263223049304018, 0.137952376979594], [0.264514836717626, 0.25274394780147, 0.015889012021255, 0.020558029111896, 0.279815611515756, 0.166478562831996], [0.247711415364481, 0.29620831182619, 0.007064347070067, 0.025735661565221, 0.27526975507344, 0.1480105091006], [0.270677813134651, 0.235856251018713, 0.018327699031845, 0.087878542527241, 0.244824277639704, 0.142435416647846]], [[0.207623688017057, 0.778889560551011, 0.0, 0.0, 0.013486751431932, 0.0], [0.1116713865315, 0.849688201719778, 0.0, 0.0, 0.038640411748722, 0.0], [0.153979593119775, 0.823222916314634, 0.0, 0.0, 0.022797490565591, 0.0], [0.206399805644515, 0.704918927058564, 0.0, 0.0, 0.088681267296921, 0.0], [0.175053871340026, 0.802702982202064, 0.0, 0.0, 0.02224314645791, 0.0], [0.132693165103491, 0.838760348277863, 0.0, 0.0, 0.028546486618646, 0.0], [0.166493156742011, 0.807788776023222, 0.0, 0.0, 0.025718067234767, 0.0], [0.169266214329772, 0.805416746105954, 0.0, 0.0, 0.025317039564273, 0.0]], [[0.0, 0.0, 0.059214224514259, 0.85695082442872, 0.0, 0.083834951057021], [0.0, 0.0, 0.056662720933375, 0.935181944711656, 0.0, 0.008155334354969], [0.0, 0.0, 0.019366120833194, 0.965810518839605, 0.0, 0.014823360327202], [0.0, 0.0, 0.038066203186225, 0.945046504589212, 0.0, 0.016887292224562], [0.0, 0.0, 0.053047488773934, 0.94058481540375, 0.0, 0.006367695822316], [0.0, 0.0, 0.085528484371194, 0.910030525946623, 0.0, 0.004440989682183], [0.0, 0.0, 0.072823399738106, 0.923597052650562, 0.0, 0.003579547611332], [0.0, 0.0, 0.033933443246888, 0.960890285706782, 0.0, 0.005176271046331]], [[0.56759792132178, 0.253828271465827, 0.0, 0.046780879357056, 0.131792927855338, 0.0], [0.617508992296509, 0.30990489348888, 0.0, 0.068135726816696, 0.004450387397915, 0.0], [0.677149782141181, 0.186547828419838, 0.0, 0.069975788619504, 0.066326600819477, 0.0], [0.469224744835057, 0.185415045570374, 0.0, 0.280769313671294, 0.064590895923276, 0.0], [0.634349390421262, 0.257128107554302, 0.0, 0.065423784216035, 0.043098717808401, 0.0], [0.669868418542973, 0.213935601789297, 0.0, 0.074490343314763, 0.041705636352967, 0.0], [0.793004514767979, 0.115400322803504, 0.0, 0.05610400277394, 0.035491159654577, 0.0], [0.664648794698319, 0.195113666228814, 0.0, 0.096825724829498, 0.043411814243368, 0.0]], [[0.030553433333311, 0.166460703796366, 0.030184015515986, 0.055621092297232, 0.189196282553694, 0.527984472503411], [0.03778568197293, 0.151616350771324, 0.012176453286692, 0.045345995478017, 0.162780226010285, 0.590295292480752], [0.056679667953698, 0.166915312584382, 0.016043378526264, 0.0460162327018, 0.270401036480385, 0.443944371753471], [0.066183504026327, 0.201931162917347, 0.000453093878535, 0.021386682599583, 0.226717196080358, 0.483328360497849], [0.095858043192388, 0.201109321788482, 0.013126036952106, 0.059400132109051, 0.169069646787828, 0.461436819170146], [0.078984816478597, 0.205618861679783, 0.009936257010104, 0.080183814211593, 0.156541420434092, 0.468734830185832], [0.05854017511559, 0.220730335533681, 0.020977249859307, 0.088928897593186, 0.111639448028028, 0.499183893870208], [0.06412083725914, 0.186366499314918, 0.012911341570607, 0.065847235104108, 0.256031141573919, 0.414722945177308]], [[0.631763280481938, 0.046294563434937, 0.136624198915985, 0.122404173306617, 0.032129328561515, 0.030784455299008], [0.579925917993556, 0.045545340001764, 0.173942373631581, 0.112585933368364, 0.01120630536973, 0.076794129635004], [0.491840578462275, 0.077542956482286, 0.170362575670333, 0.179543054812104, 0.017281375372433, 0.06342945920057], [0.255773287119787, 0.10869314058121, 0.410843552845779, 0.195134638891115, 0.003907408086433, 0.025647972475677], [0.504288090750493, 0.053284370488989, 0.15849920070953, 0.15678070034354, 0.021027524843055, 0.106120112864392], [0.464975413270362, 0.04378349637694, 0.178992525315825, 0.164258717864734, 0.044444062555781, 0.103545784616358], [0.629368295508314, 0.031317633481904, 0.145546046783978, 0.146678434622834, 0.0170031948439, 0.03008639475907], [0.578171331100547, 0.042711675068098, 0.202022794571977, 0.088550078059663, 0.022187688076976, 0.06635643312274]], [[0.280699440233461, 0.54034519553116, 0.105019349662979, 0.034794743248056, 0.031801910140963, 0.007339361183381], [0.201421340550229, 0.648442847933185, 0.087993811822303, 0.027581185713883, 0.027960367238884, 0.006600446741516], [0.209836763121356, 0.598458765943673, 0.105250951687074, 0.049942894375215, 0.022175150918753, 0.014335473953929], [0.136462500805823, 0.571296713448336, 0.079077717807104, 0.15839729084382, 0.037704279870412, 0.017061497224505], [0.230560798626837, 0.64289902282242, 0.068010979171191, 0.031087616583613, 0.019346148562935, 0.008095434233005], [0.201897257809273, 0.59614531268846, 0.098847816018324, 0.048175198829452, 0.03751202097466, 0.017422393679832], [0.289930125581856, 0.587549929689934, 0.061212879756773, 0.027092061601573, 0.029479146215784, 0.004735857154079], [0.207276620775523, 0.5842266018785, 0.115846790120868, 0.053323967102286, 0.023699568391599, 0.015626451731224]], [[0.870668140509436, 0.101317065217785, 0.014497942156625, 0.004435777259272, 0.00525591761855, 0.003825157238331], [0.786075568508985, 0.15903224923993, 0.026360135675992, 0.011298468236949, 0.008261292260936, 0.008972286077208], [0.800725716607076, 0.163232658552523, 0.022603863564754, 0.0058131437363, 0.005871559596823, 0.001753057942524], [0.401525576463633, 0.179666196610231, 0.236891717433261, 0.1506085285047, 0.019540388250155, 0.011767592738019], [0.759063474033182, 0.169958005800172, 0.049181932575386, 0.006956683187475, 0.00896784964923, 0.005872054754555], [0.833793146733627, 0.124382433994444, 0.014776141007483, 0.011440859893972, 0.009869310204191, 0.005738108166283], [0.794821066961926, 0.178836516831849, 0.004910804949954, 0.008735224925383, 0.007101611024101, 0.005594775306787], [0.79387514895201, 0.155842361672163, 0.024294895728124, 0.009437952139031, 0.009030127797785, 0.007519513710887]], [[0.017081481811971, 0.26224943211511, 0.0, 0.358701313635042, 0.120495550101681, 0.241472222336196], [0.058877154063167, 0.298110822814114, 0.0, 0.325754783238684, 0.023275943153455, 0.293981296730581], [0.093757105145122, 0.317084793338657, 0.0, 0.264815610737488, 0.103842103337144, 0.220500387441589], [0.054475242051763, 0.246431738652872, 0.0, 0.371178152688431, 0.076060576386004, 0.25185429022093], [0.615874511989777, 0.106441061523771, 0.0, 0.147980933353665, 0.022717064287105, 0.106986428845681], [0.07239700349749, 0.352259911654656, 0.0, 0.305921656576713, 0.065270161344969, 0.204151266926173], [0.014078672617126, 0.25829287611438, 0.0, 0.392752120165283, 0.059839260585784, 0.275037070517427], [0.015185313546921, 0.210933943555617, 0.0, 0.465422763202558, 0.060515829131401, 0.247942150563503]], [[0.0, 0.0, 0.0, 0.779151955439976, 0.099852421506295, 0.120995623053729], [0.0, 0.0, 0.0, 0.62820122807029, 0.02051350431823, 0.35128526761148], [0.0, 0.0, 0.0, 0.629265176290239, 0.03335694165749, 0.337377882052271], [0.0, 0.0, 0.0, 0.781227595273171, 0.03123262536847, 0.187539779358359], [0.0, 0.0, 0.0, 0.650530970957146, 0.037806961815327, 0.311662067227527], [0.0, 0.0, 0.0, 0.62056561954459, 0.03891403216257, 0.34052034829284], [0.0, 0.0, 0.0, 0.605180238950618, 0.031287814867216, 0.363531946182166], [0.0, 0.0, 0.0, 0.512328878727495, 0.034087094670632, 0.453584026601872]], [[0.0, 0.021208374180622, 0.407734641362956, 0.282477387645662, 0.272528039992825, 0.016051556817934], [0.0, 0.021251341019755, 0.464607263012277, 0.259000021446654, 0.237735888347894, 0.01740548617342], [0.0, 0.024182003301785, 0.401682572986762, 0.25756001540239, 0.205392485678903, 0.11118292263016], [0.0, 0.061798533568964, 0.307041335041682, 0.32175671323694, 0.279038161471401, 0.030365256681013], [0.0, 0.034287241918995, 0.485574245123271, 0.252992352061264, 0.214194746071504, 0.012951414824966], [0.0, 0.076890049581567, 0.50801987318661, 0.196076825855063, 0.20595063790442, 0.01306261347234], [0.0, 0.193762949617714, 0.521338925558522, 0.168046173511662, 0.100836234642969, 0.016015716669133], [0.0, 0.031489207135158, 0.42869006939477, 0.288044333614364, 0.233977001302565, 0.017799388553142]], [[0.0, 0.0, 0.864148528352877, 0.092483653174572, 0.03566641488929, 0.007701403583261], [0.0, 0.0, 0.87075976035179, 0.092766903367286, 0.025174186071671, 0.011299150209253], [0.0, 0.0, 0.860193322803238, 0.095229238574832, 0.018839981749329, 0.025737456872601], [0.0, 0.0, 0.558311423743136, 0.372173012799703, 0.039215390881615, 0.030300172575547], [0.0, 0.0, 0.832383314027268, 0.15134343814765, 0.009603311101768, 0.006669936723313], [0.0, 0.0, 0.859584509641961, 0.119033692353376, 0.007451015966019, 0.013930782038644], [0.0, 0.0, 0.869463304160178, 0.103954154022151, 0.006285706717014, 0.020296835100656], [0.0, 0.0, 0.828367889025635, 0.143292447318481, 0.008451528653331, 0.019888135002553]], [[0.0, 0.006768962039708, 0.436970575789873, 0.52357889928113, 0.02119905789239, 0.0114825049969], [0.0, 0.005833147482937, 0.432005114148706, 0.525668523857028, 0.028192115623031, 0.008301098888298], [0.0, 0.013235858314781, 0.346520878136729, 0.569980573223291, 0.030194929892712, 0.040067760432487], [0.0, 0.00742037724336, 0.282311058831877, 0.62581835977713, 0.054676096527247, 0.029774107620386], [0.0, 0.011325636678871, 0.357725566244124, 0.59489555959993, 0.018839469421355, 0.01721376805572], [0.0, 0.016744276430581, 0.426303006343853, 0.517967633169882, 0.026218070117133, 0.012767013938551], [0.0, 0.035548151429754, 0.334528430027816, 0.587519372938704, 0.030451863130366, 0.01195218247336], [0.0, 0.021877080386609, 0.433631746317659, 0.496610185208533, 0.035811703471219, 0.01206928461598]], [[0.0, 0.0, 1.0, 0.0, 0.0, 0.0], [0.0, 0.0, 1.0, 0.0, 0.0, 0.0], [0.0, 0.0, 1.0, 0.0, 0.0, 0.0], [0.0, 0.0, 1.0, 0.0, 0.0, 0.0], [0.0, 0.0, 1.0, 0.0, 0.0, 0.0], [0.0, 0.0, 1.0, 0.0, 0.0, 0.0], [0.0, 0.0, 1.0, 0.0, 0.0, 0.0], [0.0, 0.0, 1.0, 0.0, 0.0, 0.0]], [[0.745227659919255, 0.200116896328624, 0.054655443752121, 0.0, 0.0, 0.0], [0.841073225884975, 0.072067234539583, 0.086859539575442, 0.0, 0.0, 0.0], [0.90383429490114, 0.054373436209438, 0.041792268889422, 0.0, 0.0, 0.0], [0.734451734239932, 0.137928762407913, 0.127619503352156, 0.0, 0.0, 0.0], [0.884126721214913, 0.077055215527964, 0.038818063257122, 0.0, 0.0, 0.0], [0.891656858419702, 0.079322231324762, 0.029020910255536, 0.0, 0.0, 0.0], [0.85128667212172, 0.033709061427222, 0.115004266451058, 0.0, 0.0, 0.0], [0.887320348302569, 0.086113854654065, 0.026565797043365, 0.0, 0.0, 0.0]], [[1.0, 0.0, 0.0, 0.0, 0.0, 0.0], [1.0, 0.0, 0.0, 0.0, 0.0, 0.0], [1.0, 0.0, 0.0, 0.0, 0.0, 0.0], [1.0, 0.0, 0.0, 0.0, 0.0, 0.0], [1.0, 0.0, 0.0, 0.0, 0.0, 0.0], [1.0, 0.0, 0.0, 0.0, 0.0, 0.0], [1.0, 0.0, 0.0, 0.0, 0.0, 0.0], [1.0, 0.0, 0.0, 0.0, 0.0, 0.0]], [[0.374718112016879, 0.472316881833556, 0.023888261887548, 0.10046486694428, 0.017022038706127, 0.011589838611609], [0.45857353210593, 0.450472650348622, 0.019855378911606, 0.0540203629462, 0.012654199473032, 0.00442387621461], [0.282495960142679, 0.505978532602454, 0.030575741178774, 0.142407295410126, 0.024671812926126, 0.013870657739841], [0.098218821670905, 0.357446362206836, 0.051799209260494, 0.425032461405356, 0.052964439506625, 0.014538705949784], [0.236472372324682, 0.560229914046312, 0.029265073550451, 0.150544995463016, 0.019296480196424, 0.004191164419114], [0.347238854214217, 0.473058622553192, 0.028746817392267, 0.126727812895586, 0.020383074974388, 0.003844817970351], [0.330206447510135, 0.494178693464247, 0.04077880461645, 0.113115357892969, 0.017971187532955, 0.003749508983244], [0.311673377728462, 0.471273764346163, 0.02850651455562, 0.155646083963815, 0.02829546495387, 0.00460479445207]], [[0.452333488431322, 0.38721915441614, 0.066528667784022, 0.06271415016979, 0.00975210432384, 0.021452434874886], [0.461863343789378, 0.386049552301639, 0.058943629766537, 0.057054366948191, 0.010764429381525, 0.025324677812731], [0.386387436411891, 0.439398475695389, 0.060205171625636, 0.068606087771787, 0.022496228132342, 0.022906600362955], [0.274537316663237, 0.22317031685258, 0.167273498223679, 0.20455449097643, 0.08869607581498, 0.041768301469093], [0.425681014344927, 0.437755154538891, 0.056447561205904, 0.063412102916027, 0.010856548763481, 0.00584761823077], [0.433912155598983, 0.428415955776298, 0.049430858302398, 0.065442172256605, 0.006167997335818, 0.016630860729898], [0.474031376263635, 0.42446185657128, 0.033658868049764, 0.043635284985394, 0.013307342392058, 0.010905271737868], [0.437419464579939, 0.430220276051891, 0.062437444681279, 0.045291237367361, 0.012738513060456, 0.011893064259074]], [[0.003410942730266, 0.012352694546412, 0.00207782436715, 0.018490387218477, 0.570432552130752, 0.393235599006942], [0.003896445992264, 0.015612080369125, 0.002023162581471, 0.019636046179776, 0.585870212185153, 0.372962052692211], [0.003239854091924, 0.033507974189689, 0.001613809012959, 0.021181608026398, 0.439183867968037, 0.501272886710993], [0.004897890485712, 0.035973463091803, 0.003183638496063, 0.049830468269785, 0.483304613551337, 0.422809926105299], [0.002005299044533, 0.012142208424904, 0.003624161930785, 0.001341250294471, 0.653362896199975, 0.327524184105332], [0.003002874185856, 0.01112163153118, 0.002969670777233, 0.005312676917945, 0.599140837246511, 0.378452309341275], [0.001095596858908, 0.023672349306522, 0.002547512993694, 0.001185105252791, 0.613176737338934, 0.358322698249152], [0.003499249773566, 0.038046747086821, 0.000994658739235, 0.002575328102661, 0.604218696671095, 0.350665319626622]], [[0.370960318119653, 0.46979125522235, 0.0, 0.0, 0.159248426657996, 0.0], [0.321780529724955, 0.484779194801731, 0.0, 0.0, 0.193440275473314, 0.0], [0.367514951354964, 0.40594891066478, 0.0, 0.0, 0.226536137980256, 0.0], [0.368881157778761, 0.524456842676497, 0.0, 0.0, 0.106661999544741, 0.0], [0.37890223623617, 0.46145639712275, 0.0, 0.0, 0.15964136664108, 0.0], [0.421694650750102, 0.373734348123827, 0.0, 0.0, 0.204571001126071, 0.0], [0.449413737960979, 0.389017775016172, 0.0, 0.0, 0.161568487022849, 0.0], [0.381133058726627, 0.454497015260032, 0.0, 0.0, 0.164369926013341, 0.0]], [[0.655878400920264, 0.126704632787466, 0.018097515985038, 0.011411035301738, 0.092491670085059, 0.095416744920436], [0.788750637075193, 0.087319466160983, 0.013197469027762, 0.013908400444866, 0.080851093173045, 0.015972934118151], [0.749818993794744, 0.116167590714588, 0.01021936628721, 0.013145091517041, 0.097680519027354, 0.012968438659064], [0.457014201081996, 0.287502188034706, 0.096540342199898, 0.03943888433309, 0.102737875491356, 0.016766508858954], [0.714763165903684, 0.19250349374031, 0.04387015745498, 0.010154903741458, 0.018030791825331, 0.020677487334237], [0.728373365700359, 0.176217018066372, 0.031080522414893, 0.010428170118575, 0.03155515223134, 0.022345771468461], [0.63821885641389, 0.211765048479298, 0.015265611477239, 0.008295524976308, 0.101299919256791, 0.025155039396473], [0.592159513966362, 0.286492270640828, 0.022168264069643, 0.011400845983604, 0.051600091056046, 0.036179014283517]], [[0.301767494240705, 0.54181811542797, 0.051304330107353, 0.044147149999537, 0.039661656800758, 0.021301253423676], [0.314803696940914, 0.566116233344302, 0.04438779730552, 0.03052477346104, 0.025449545970763, 0.018717952977461], [0.377261071596963, 0.497391916222395, 0.058971420473336, 0.014652159849263, 0.03349639939917, 0.018227032458874], [0.330138136713056, 0.350922026421588, 0.119903517685156, 0.072264589337396, 0.100898764206212, 0.025872965636594], [0.4128626070982, 0.464836674935329, 0.035300829261815, 0.042445016170419, 0.041885838208822, 0.002669034325416], [0.41744031005177, 0.470713787415442, 0.039579005593469, 0.022244429613097, 0.037701899092665, 0.012320568233557], [0.48898505562596, 0.4139528737393, 0.057780489619974, 0.009558062848285, 0.024057605226904, 0.005665912939577], [0.40242186866514, 0.495713310395483, 0.057757617087147, 0.01418874120282, 0.025810004482922, 0.004108458166488]], [[0.853820740581792, 0.101928663316993, 0.025102547525165, 0.015789754640629, 0.0, 0.003358293935421], [0.900207362344662, 0.042753527506465, 0.032366734056921, 0.019611343855694, 0.0, 0.005061032236258], [0.881659277585036, 0.070749079151552, 0.030186513984791, 0.013635740417557, 0.0, 0.003769388861063], [0.301124734938477, 0.08594970115139, 0.258841506405026, 0.347402705270751, 0.0, 0.006681352234357], [0.862958795087027, 0.065633020071423, 0.049419597120236, 0.017051732988187, 0.0, 0.004936854733128], [0.927360541111978, 0.037091093126263, 0.026006153081332, 0.006680413255066, 0.0, 0.002861799425361], [0.928432901480999, 0.035092328144106, 0.025948541382572, 0.006631869871917, 0.0, 0.003894359120406], [0.898805028302989, 0.053613550547821, 0.0287987363691, 0.009424962742824, 0.0, 0.009357722037266]], [[0.715556593871262, 0.171155172780667, 0.04373977654668, 0.010418203191663, 0.005198506139389, 0.053931747470339], [0.748243629731651, 0.13500057304715, 0.050341924373182, 0.015081632872065, 0.004469680351488, 0.046862559624464], [0.679497207518865, 0.189183088941103, 0.058287867350078, 0.017983327449302, 0.002051257049528, 0.052997251691124], [0.436906529670925, 0.199329820274301, 0.214797509719, 0.024711397512931, 0.042705938607287, 0.081548804215556], [0.746221875727477, 0.099222393468561, 0.096332606965804, 0.013823175450426, 0.007940879721626, 0.036459068666106], [0.722056250215865, 0.168127402257323, 0.072472013445224, 0.007546059162941, 0.006515213659747, 0.023283061258899], [0.750147291512606, 0.138274735920332, 0.041063866392947, 0.011859075876622, 0.002170561539888, 0.056484468757605], [0.785772708558764, 0.123207260984423, 0.040387802073053, 0.013058683008957, 0.004246660187965, 0.033326885186838]], [[0.703252985748717, 0.101607022236369, 0.114907847033228, 0.058115991492633, 0.005311578706999, 0.016804574782055], [0.713740059451384, 0.097690845318124, 0.103501299942296, 0.064623677992708, 0.006253063324308, 0.01419105397118], [0.67227577748345, 0.107584384379892, 0.128386475976272, 0.065080075928261, 0.006501224657637, 0.020172061574488], [0.324522555103588, 0.118306834744185, 0.237279134824367, 0.228528920749043, 0.046015081296947, 0.045347473281868], [0.688196872157818, 0.108700994160671, 0.114870472082335, 0.068951060916327, 0.002329269409006, 0.016951331273843], [0.774119312187388, 0.067592961977239, 0.08146054834297, 0.055147643730285, 0.007629207070349, 0.01405032669177], [0.799857559516047, 0.047710699204223, 0.093822028890983, 0.034547308291578, 0.00305536226084, 0.021007041836328], [0.750430147354648, 0.080162881720256, 0.080636944429066, 0.060156073468517, 0.010169523708671, 0.018444429318842]], [[0.0, 0.0, 0.0, 0.0, 0.0, 1.0], [0.0, 0.0, 0.0, 0.0, 0.0, 1.0], [0.0, 0.0, 0.0, 0.0, 0.0, 1.0], [0.0, 0.0, 0.0, 0.0, 0.0, 1.0], [0.0, 0.0, 0.0, 0.0, 0.0, 1.0], [0.0, 0.0, 0.0, 0.0, 0.0, 1.0], [0.0, 0.0, 0.0, 0.0, 0.0, 1.0], [0.0, 0.0, 0.0, 0.0, 0.0, 1.0]], [[0.376001244340883, 0.146921690017404, 0.250206995536796, 0.201296870928841, 0.0, 0.025573199176076], [0.405736866865106, 0.08263639867554, 0.342805395723495, 0.141540392736612, 0.0, 0.027280945999246], [0.437715980921629, 0.085332056794978, 0.302026577321723, 0.131873068877592, 0.0, 0.043052316084077], [0.360503662058194, 0.243951352990057, 0.185750521951528, 0.180857648949806, 0.0, 0.028936814050415], [0.412735565627843, 0.129460161743606, 0.275983458889208, 0.166185905671593, 0.0, 0.01563490806775], [0.488244783920342, 0.098491132960395, 0.267756352164462, 0.130537344066273, 0.0, 0.014970386888528], [0.290895501788761, 0.077688341472488, 0.387621232278734, 0.220269850271442, 0.0, 0.023525074188575], [0.509787109090232, 0.105356748894067, 0.233847377983028, 0.133410518966135, 0.0, 0.017598245066538]], [[0.65983591673746, 0.305178086019592, 0.034985997242947, 0.0, 0.0, 0.0], [0.67190735277251, 0.290760198987216, 0.037332448240273, 0.0, 0.0, 0.0], [0.675890025080618, 0.276698678337231, 0.047411296582151, 0.0, 0.0, 0.0], [0.462074257848841, 0.395130313054374, 0.142795429096785, 0.0, 0.0, 0.0], [0.794635923043342, 0.185880134606597, 0.019483942350061, 0.0, 0.0, 0.0], [0.687440524395002, 0.276272761648382, 0.036286713956616, 0.0, 0.0, 0.0], [0.777991145464385, 0.194484178556264, 0.027524675979351, 0.0, 0.0, 0.0], [0.743210002233308, 0.22959128145426, 0.027198716312432, 0.0, 0.0, 0.0]], [[0.344764699974975, 0.059437679428553, 0.014278923239318, 0.449409756837395, 0.106797983435951, 0.025310957083808], [0.431702782104467, 0.067944199687378, 0.023508773703672, 0.367084821051024, 0.087953879570771, 0.021805543882689], [0.411935958134738, 0.062339728867324, 0.023281049733916, 0.38702119727702, 0.082749305305382, 0.032672760681619], [0.269245062033486, 0.118233448589642, 0.079559164786184, 0.456861368597275, 0.063537771077843, 0.012563184915569], [0.405059067041314, 0.060989000238969, 0.041813223720971, 0.383667292743228, 0.083630088330249, 0.024841327925268], [0.382164983349296, 0.060242334968348, 0.010792230893615, 0.428610752890387, 0.095106816741963, 0.02308288115639], [0.385771005724936, 0.014962723534997, 0.04505674114582, 0.439946860156524, 0.079458091973249, 0.034804577464475], [0.407452158752768, 0.066662983156886, 0.017762459121366, 0.428061621496866, 0.074192688464302, 0.00586808900781]], [[0.802290864047895, 0.137065566019581, 0.060643569932524, 0.0, 0.0, 0.0], [0.77010782931354, 0.178288828096682, 0.051603342589778, 0.0, 0.0, 0.0], [0.093459362996242, 0.379110832321234, 0.527429804682524, 0.0, 0.0, 0.0], [0.565523096614651, 0.220083507404453, 0.214393395980896, 0.0, 0.0, 0.0], [0.716015869441798, 0.171611013410508, 0.112373117147693, 0.0, 0.0, 0.0], [0.076064157088428, 0.519825585083434, 0.404110257828138, 0.0, 0.0, 0.0], [0.649623293017474, 0.278209303047551, 0.072167403934975, 0.0, 0.0, 0.0], [0.787761686701568, 0.152477038341907, 0.059761274956524, 0.0, 0.0, 0.0]], [[0.384851857376187, 0.062669656908231, 0.266958547130838, 0.191236798667629, 0.033602830800407, 0.060680309116708], [0.396437053632395, 0.047005831507827, 0.276065964524008, 0.196679589978127, 0.038636706699715, 0.045174853657928], [0.427812987898951, 0.052870812091799, 0.267823816913892, 0.169069363998753, 0.032996456849262, 0.049426562247342], [0.261966834562982, 0.066716820232111, 0.266844448183501, 0.336416150100463, 0.043682760240381, 0.024372986680562], [0.47647863841073, 0.050514048100794, 0.225420300712462, 0.175324314396496, 0.030619926531171, 0.041642771848346], [0.438341915480129, 0.044687498082746, 0.228056354559716, 0.211678182559215, 0.035896956340869, 0.041339092977324], [0.48104793201554, 0.036147375852333, 0.252700232646602, 0.163306635567396, 0.031047483055397, 0.035750340862733], [0.484175520602657, 0.047712432980287, 0.253830855012275, 0.141968647636728, 0.034777545018175, 0.037534998749879]], [[0.0, 0.0, 0.0, 0.858157913977693, 0.080897401610057, 0.06094468441225], [0.0, 0.0, 0.0, 0.814167289392546, 0.093981362582663, 0.091851348024792], [0.0, 0.0, 0.0, 0.795905235214875, 0.104069662365645, 0.100025102419481], [0.0, 0.0, 0.0, 0.915717490543233, 0.021960931871187, 0.062321577585579], [0.0, 0.0, 0.0, 0.910934765739004, 0.021693542004455, 0.067371692256541], [0.0, 0.0, 0.0, 0.834179723549488, 0.049444393390848, 0.116375883059664], [0.0, 0.0, 0.0, 0.807309471667026, 0.076649677559442, 0.116040850773532], [0.0, 0.0, 0.0, 0.859296926731601, 0.050212365091276, 0.090490708177123]], [[0.837074989055212, 0.162925010944789, 0.0, 0.0, 0.0, 0.0], [0.901844312568409, 0.098155687431591, 0.0, 0.0, 0.0, 0.0], [0.937534782391857, 0.062465217608143, 0.0, 0.0, 0.0, 0.0], [0.791044692194515, 0.208955307805485, 0.0, 0.0, 0.0, 0.0], [0.912563093846374, 0.087436906153627, 0.0, 0.0, 0.0, 0.0], [0.91019867560988, 0.08980132439012, 0.0, 0.0, 0.0, 0.0], [0.865758145113544, 0.134241854886456, 0.0, 0.0, 0.0, 0.0], [0.921098326202366, 0.078901673797634, 0.0, 0.0, 0.0, 0.0]], [[0.125021143905807, 0.715631651749146, 0.0, 0.0, 0.102282105763529, 0.057065098581518], [0.021525077352962, 0.872449101497262, 0.0, 0.0, 0.048164195295748, 0.057861625854028], [0.011929854818449, 0.88161423660955, 0.0, 0.0, 0.059222883524126, 0.047233025047875], [0.091407316600601, 0.72686716919746, 0.0, 0.0, 0.143893399292633, 0.037832114909306], [0.138584559698042, 0.727793834558933, 0.0, 0.0, 0.028501433143871, 0.105120172599155], [0.007943729865197, 0.877449662660656, 0.0, 0.0, 0.026813148361748, 0.087793459112398], [0.060794769394541, 0.801081740204761, 0.0, 0.0, 0.022194696699399, 0.115928793701299], [0.026028869696099, 0.877980123537279, 0.0, 0.0, 0.029049327879184, 0.066941678887438]], [[0.673921646554605, 0.152303430364381, 0.173774923081014, 0.0, 0.0, 0.0], [0.767087756688919, 0.077448694454816, 0.155463548856266, 0.0, 0.0, 0.0], [0.629661528758781, 0.112752533756134, 0.257585937485086, 0.0, 0.0, 0.0], [0.58145882768729, 0.25392605051453, 0.16461512179818, 0.0, 0.0, 0.0], [0.646015498048145, 0.157153174605457, 0.196831327346397, 0.0, 0.0, 0.0], [0.728973231127946, 0.099839107864435, 0.171187661007619, 0.0, 0.0, 0.0], [0.633949461845552, 0.147923669003213, 0.218126869151234, 0.0, 0.0, 0.0], [0.791331408085726, 0.092885283253225, 0.115783308661049, 0.0, 0.0, 0.0]], [[0.13055141275226, 0.0, 0.0, 0.0, 0.0, 0.86944858724774], [0.296546151020388, 0.0, 0.0, 0.0, 0.0, 0.703453848979612], [0.124425066097509, 0.0, 0.0, 0.0, 0.0, 0.87557493390249], [0.248311657073499, 0.0, 0.0, 0.0, 0.0, 0.751688342926501], [0.798896610438846, 0.0, 0.0, 0.0, 0.0, 0.201103389561155], [0.563093227491897, 0.0, 0.0, 0.0, 0.0, 0.436906772508103], [0.482363938807909, 0.0, 0.0, 0.0, 0.0, 0.51763606119209], [0.436611362773487, 0.0, 0.0, 0.0, 0.0, 0.563388637226513]], [[0.0, 0.0, 0.0, 0.501919755199733, 0.280367072031358, 0.217713172768909], [0.0, 0.0, 0.0, 0.515405608514249, 0.254728399965627, 0.229865991520124], [0.0, 0.0, 0.0, 0.340057012108939, 0.371407014077481, 0.28853597381358], [0.0, 0.0, 0.0, 0.528979123280317, 0.293033420985456, 0.177987455734228], [0.0, 0.0, 0.0, 0.39420171818893, 0.381553747037588, 0.224244534773483], [0.0, 0.0, 0.0, 0.482238925994278, 0.266662483734211, 0.251098590271511], [0.0, 0.0, 0.0, 0.453259413172617, 0.309523595309392, 0.237216991517991], [0.0, 0.0, 0.0, 0.426512417020367, 0.404551691150186, 0.168935891829447]], [[0.186214896106917, 0.575636823679105, 0.0, 0.033945998445653, 0.136515129102653, 0.067687152665672], [0.227532918334643, 0.535757247933978, 0.0, 0.026346456672573, 0.152440053794802, 0.057923323264004], [0.300718483114293, 0.398133454347021, 0.0, 0.057588444248006, 0.185272681748477, 0.058286936542204], [0.128086249975342, 0.494673436795032, 0.0, 0.101430505430514, 0.204243326630266, 0.071566481168845], [0.245726837606281, 0.522113420865065, 0.0, 0.032787519223693, 0.180452541640734, 0.018919680664227], [0.24894622267061, 0.551812961767612, 0.0, 0.01550782682768, 0.143240518414063, 0.040492470320035], [0.259868701703106, 0.567889437179677, 0.0, 0.027444918071263, 0.118159053743785, 0.026637889302168], [0.249871892743703, 0.528999066540474, 0.0, 0.043065750451633, 0.152167511209768, 0.025895779054421]], [[0.303598866347593, 0.003463094878061, 0.034525098453721, 0.593923288499652, 0.02329431099306, 0.041195340827913], [0.010566063712971, 0.006824404868393, 0.013972896310218, 0.888963336687666, 0.037913025098351, 0.041760273322401], [3.269451544e-05, 0.011801546434669, 0.066623952623502, 0.810607724318522, 0.046349233736216, 0.064584848371651], [0.277762473810781, 0.007655579144233, 0.002228007920882, 0.486011355352817, 0.161301738951996, 0.065040844819291], [0.002023722554251, 0.497414586624695, 0.027409396246697, 0.435062010020836, 0.020962211668707, 0.017128072884814], [0.02259506942158, 0.00772046511512, 0.038747892911595, 0.880747725915073, 0.036746400045469, 0.013442446591164], [0.381864912676674, 0.007866981249645, 0.035230395973777, 0.547666086171213, 0.009659944197299, 0.017711679731391], [0.273608826164772, 0.420296318605, 0.019863572875109, 0.255744772280266, 0.020636669187643, 0.00984984088721]], [[0.0, 0.010322470043668, 0.017984577302692, 0.942423090168338, 0.01590207612739, 0.013367786357911], [0.0, 0.013067796998035, 0.022873912085575, 0.924722295798102, 0.024070271061892, 0.015265724056395], [0.0, 0.020267577110132, 0.015270082662269, 0.935230394247691, 0.014590096263199, 0.01464184971671], [0.0, 0.035236113359822, 0.015361118946613, 0.891712069762318, 0.045588801108785, 0.012101896822462], [0.0, 0.01807402891977, 0.020554258200491, 0.92357169006993, 0.018591721544849, 0.01920830126496], [0.0, 0.031659035835683, 0.025367391905414, 0.916685113159862, 0.015499168280632, 0.01078929081841], [0.0, 0.029381531504681, 0.036099892674297, 0.901082470526929, 0.020571768986576, 0.012864336307517], [0.0, 0.030454613775199, 0.029181592541357, 0.902156849723468, 0.017202550611775, 0.021004393348201]], [[0.0, 0.0, 0.040135076435451, 0.944595714547214, 0.010406174573067, 0.004863034444269], [0.0, 0.0, 0.027250000752712, 0.958697802123654, 0.009795829168262, 0.004256367955372], [0.0, 0.0, 0.024329984725627, 0.959334313098259, 0.009500443345175, 0.006835258830939], [0.0, 0.0, 0.019276711989377, 0.924467247842674, 0.048388543795613, 0.007867496372336], [0.0, 0.0, 0.03740767336477, 0.947369616172796, 0.011349066594548, 0.003873643867886], [0.0, 0.0, 0.048187753476315, 0.935324753375366, 0.013359352396318, 0.003128140752001], [0.0, 0.0, 0.140293882640735, 0.838762058953293, 0.017035562184677, 0.003908496221295], [0.0, 0.0, 0.032378556128647, 0.945492869116314, 0.017811387328966, 0.004317187426073]], [[0.001745825702773, 0.004719305684452, 0.964200489849552, 0.02454333600041, 0.00323194658021, 0.001559096182603], [0.00146699657889, 0.005519502656623, 0.960677851657893, 0.026976462606428, 0.003732841900634, 0.001626344599532], [0.002504727038552, 0.006617525179819, 0.949172241397413, 0.035183344099726, 0.003880947129299, 0.00264121515519], [0.002478309393705, 0.007237045217481, 0.790362044367921, 0.181435745496947, 0.016551439789769, 0.001935415734177], [0.006416127560615, 0.009087193847394, 0.950669703735643, 0.027998444338625, 0.003296421474398, 0.002532109043324], [0.005951157122189, 0.009852743286991, 0.94495524271889, 0.033456149722618, 0.003674380744479, 0.002110326404833], [0.012342305080288, 0.014949547750149, 0.942217792868738, 0.025294206845704, 0.003391377649958, 0.001804769805163], [0.005545958744014, 0.007068563546012, 0.954020901614661, 0.027406571459257, 0.003479313323781, 0.002478691312275]], [[0.00304081895886, 0.003364389050355, 0.983024937475421, 0.007043325247652, 0.002364744713017, 0.001161784554694], [0.001355902639978, 0.00428690530733, 0.981618147143088, 0.009182824160618, 0.002474686238985, 0.001081534510001], [0.002245550978105, 0.006006526811954, 0.977717295972116, 0.007734293455125, 0.003103744057741, 0.00319258872496], [0.002815633252629, 0.006297812996027, 0.87372919007168, 0.102378381191083, 0.012414186152288, 0.002364796336294], [0.002938255227086, 0.008326796458058, 0.976604278939184, 0.009539563065157, 0.000367906188462, 0.002223200122053], [0.005425773690563, 0.004573317477933, 0.980085202896003, 0.006443831966773, 0.002254865739009, 0.001217008229718], [0.016370127437464, 0.008396560342576, 0.963269821518696, 0.007543978569917, 0.002939052678942, 0.001480459452406], [0.005838181108124, 0.006241124086932, 0.975274608320642, 0.008986345844505, 0.002266376387224, 0.001393364252574]], [[0.0, 0.0, 0.0, 0.160745920800362, 0.807446161215259, 0.031807917984379], [0.0, 0.0, 0.0, 0.198360924777982, 0.793310842195575, 0.008328233026443], [0.0, 0.0, 0.0, 0.164528959547991, 0.830105171235509, 0.0053658692165], [0.0, 0.0, 0.0, 0.424892011503089, 0.53946900757499, 0.03563898092192], [0.0, 0.0, 0.0, 0.161993242395875, 0.800140461605543, 0.037866295998582], [0.0, 0.0, 0.0, 0.194711292979034, 0.768242528348995, 0.037046178671971], [0.0, 0.0, 0.0, 0.218893268492933, 0.77128584214345, 0.009820889363618], [0.0, 0.0, 0.0, 0.241076478950785, 0.723721604112638, 0.035201916936577]], [[0.001230427366663, 0.005520864857708, 0.950607699468486, 0.037149316357215, 0.004619972027523, 0.000871719922405], [0.002113055951054, 0.005906806896211, 0.947831855302494, 0.037409418581204, 0.005384907707659, 0.001353955561379], [0.002420220597737, 0.003828667677622, 0.938734201035869, 0.047805596026468, 0.005998441873945, 0.001212872788359], [0.002545025246522, 0.007334570963831, 0.793756690992812, 0.168323618962401, 0.024587954542055, 0.003452139292379], [0.002838804474741, 0.008806009224557, 0.947174325867669, 0.035963201578121, 0.003869031341523, 0.001348627513388], [0.003175156262316, 0.011295818083302, 0.943086456601188, 0.037029076763678, 0.004312172240189, 0.001101320049327], [0.01739904954553, 0.022518577238553, 0.925206597424244, 0.029791350358723, 0.003872957562531, 0.00121146787042], [0.002308460599746, 0.007768687389403, 0.95090674874625, 0.033309260940714, 0.004759598995295, 0.000947243328593]], [[0.0, 0.0, 0.0, 0.234199713370352, 0.765800286629648, 0.0], [0.0, 0.0, 0.0, 0.400394872750547, 0.599605127249453, 0.0], [0.0, 0.0, 0.0, 0.412735350111184, 0.587264649888816, 0.0], [0.0, 0.0, 0.0, 0.228557100051251, 0.771442899948749, 0.0], [0.0, 0.0, 0.0, 0.378045750985324, 0.621954249014676, 0.0], [0.0, 0.0, 0.0, 0.542825555222735, 0.457174444777265, 0.0], [0.0, 0.0, 0.0, 0.359117900092869, 0.640882099907131, 0.0], [0.0, 0.0, 0.0, 0.44291363409344, 0.55708636590656, 0.0]], [[0.0, 0.0, 0.0, 1.0, 0.0, 0.0], [0.0, 0.0, 0.0, 1.0, 0.0, 0.0], [0.0, 0.0, 0.0, 1.0, 0.0, 0.0], [0.0, 0.0, 0.0, 1.0, 0.0, 0.0], [0.0, 0.0, 0.0, 1.0, 0.0, 0.0], [0.0, 0.0, 0.0, 1.0, 0.0, 0.0], [0.0, 0.0, 0.0, 1.0, 0.0, 0.0], [0.0, 0.0, 0.0, 1.0, 0.0, 0.0]], [[0.0, 0.0, 0.0, 0.278232464800436, 0.623273120825062, 0.098494414374502], [0.0, 0.0, 0.0, 0.432158855190658, 0.505015253310358, 0.062825891498983], [0.0, 0.0, 0.0, 0.443399705049811, 0.479854462720172, 0.076745832230017], [0.0, 0.0, 0.0, 0.196634828504964, 0.673692415988126, 0.12967275550691], [0.0, 0.0, 0.0, 0.409533418129366, 0.522681063227019, 0.067785518643615], [0.0, 0.0, 0.0, 0.330201607074223, 0.592871683023529, 0.076926709902248], [0.0, 0.0, 0.0, 0.31646590171632, 0.591789460006679, 0.091744638277001], [0.0, 0.0, 0.0, 0.362097786741623, 0.620641827316474, 0.017260385941903]], [[0.112077071796497, 0.156561692629944, 0.021511085127575, 0.067192750777916, 0.550041269753838, 0.09261612991423], [0.161139541696355, 0.137199866471089, 0.024488938538236, 0.045537530375391, 0.546315515837998, 0.08531860708093], [0.116612602688693, 0.204363748514116, 0.029535844004275, 0.044920950307122, 0.504927531540684, 0.099639322945109], [0.10974192483802, 0.120558150159358, 0.056189062146648, 0.132704284972211, 0.294445493981574, 0.28636108390219], [0.123844703343613, 0.131399262466532, 0.036014966262826, 0.043500789440592, 0.547870786298047, 0.117369492188389], [0.131497770836432, 0.197409388381376, 0.030608138096451, 0.059874018358905, 0.483697121746708, 0.096913562580128], [0.148480545214665, 0.20082705275502, 0.030237723503582, 0.053952067186966, 0.485878334344643, 0.080624276995125], [0.128111673492272, 0.179511557178916, 0.03652815368239, 0.047772155206859, 0.488403195501072, 0.119673264938492]], [[1.0, 0.0, 0.0, 0.0, 0.0, 0.0], [1.0, 0.0, 0.0, 0.0, 0.0, 0.0], [1.0, 0.0, 0.0, 0.0, 0.0, 0.0], [1.0, 0.0, 0.0, 0.0, 0.0, 0.0], [1.0, 0.0, 0.0, 0.0, 0.0, 0.0], [1.0, 0.0, 0.0, 0.0, 0.0, 0.0], [1.0, 0.0, 0.0, 0.0, 0.0, 0.0], [1.0, 0.0, 0.0, 0.0, 0.0, 0.0]], [[0.6437033459488, 0.182895612676637, 0.015460458692265, 0.0, 0.0, 0.157940582682298], [0.778994864849236, 0.131811571549525, 0.057243543187956, 0.0, 0.0, 0.031950020413283], [0.728516549748588, 0.23059733763693, 0.014902077607126, 0.0, 0.0, 0.025984035007356], [0.514385102135262, 0.216197986838613, 0.139697125891621, 0.0, 0.0, 0.129719785134503], [0.825419476115128, 0.082159066780559, 0.080737814485003, 0.0, 0.0, 0.01168364261931], [0.82480330645144, 0.061447977268329, 0.102775111434885, 0.0, 0.0, 0.010973604845346], [0.854524412506368, 0.074508284849827, 0.059984521483407, 0.0, 0.0, 0.010982781160398], [0.837836315511294, 0.060346366723849, 0.091307338935737, 0.0, 0.0, 0.010509978829121]], [[0.202266563410317, 0.599499461763108, 0.062406278579897, 0.02637852805635, 0.044298836072483, 0.065150332117845], [0.249060204458541, 0.530139082626142, 0.062464822166755, 0.03172584691436, 0.051461080790236, 0.075148963043966], [0.247524999795657, 0.548948338405308, 0.05452569591904, 0.034674636252098, 0.037677371685214, 0.076648957942683], [0.220266472624497, 0.389164034188505, 0.058933064997702, 0.052350568348752, 0.163386467276859, 0.115899392563685], [0.266397698805335, 0.52976607514292, 0.03875018008461, 0.038688898238361, 0.052787956750472, 0.073609190978303], [0.293143039980439, 0.480614856053114, 0.043865045909466, 0.052264627581132, 0.049305308653066, 0.080807121822783], [0.312720068919298, 0.5048960524592, 0.039406613477221, 0.046962155657591, 0.038795398426072, 0.057219711060619], [0.304308603322557, 0.481458751491936, 0.04110570099537, 0.027478518941615, 0.03240852669788, 0.113239898550643]], [[0.078883284292133, 0.578853366251129, 0.022254381249584, 0.046863236348079, 0.153689839866148, 0.119455891992927], [0.087328823350779, 0.566344611546849, 0.025937398429061, 0.051401061801744, 0.166074671055743, 0.102913433815824], [0.099088982436736, 0.514291093832856, 0.038932033325678, 0.050347661299207, 0.163768810043849, 0.133571419061675], [0.056066822790508, 0.533293617638245, 0.014214546549266, 0.062234297249774, 0.186817135787637, 0.147373579984571], [0.063781991119247, 0.627582229085082, 0.012786149838592, 0.053904061730547, 0.147120112784016, 0.094825455442515], [0.09757810028147, 0.601038185202536, 0.008447199716918, 0.036589544762188, 0.141993219683013, 0.114353750353874], [0.068660594924402, 0.692189982640835, 0.011794759468583, 0.03423339911104, 0.132872290503478, 0.060248973351662], [0.0916912751401, 0.590946852673259, 0.028810549179896, 0.042974908889605, 0.152209973733022, 0.093366440384117]], [[0.0, 0.0, 0.037971555905035, 0.962028444094965, 0.0, 0.0], [0.0, 0.0, 0.043839583342746, 0.956160416657254, 0.0, 0.0], [0.0, 0.0, 0.03209815354175, 0.96790184645825, 0.0, 0.0], [0.0, 0.0, 0.019596205857845, 0.980403794142155, 0.0, 0.0], [0.0, 0.0, 0.057798090504807, 0.942201909495193, 0.0, 0.0], [0.0, 0.0, 0.026890411101525, 0.973109588898475, 0.0, 0.0], [0.0, 0.0, 0.07470794787548, 0.92529205212452, 0.0, 0.0], [0.0, 0.0, 0.039192950395261, 0.960807049604739, 0.0, 0.0]], [[0.0, 0.0, 0.0, 1.0, 0.0, 0.0], [0.0, 0.0, 0.0, 1.0, 0.0, 0.0], [0.0, 0.0, 0.0, 1.0, 0.0, 0.0], [0.0, 0.0, 0.0, 1.0, 0.0, 0.0], [0.0, 0.0, 0.0, 1.0, 0.0, 0.0], [0.0, 0.0, 0.0, 1.0, 0.0, 0.0], [0.0, 0.0, 0.0, 1.0, 0.0, 0.0], [0.0, 0.0, 0.0, 1.0, 0.0, 0.0]], [[0.0, 0.192840323563644, 0.053075814299554, 0.366165075702846, 0.0, 0.387918786433957], [0.0, 0.227706922049882, 0.090414335403372, 0.54144694491773, 0.0, 0.140431797629016], [0.0, 0.281872954768679, 0.068481216751696, 0.561111806950862, 0.0, 0.088534021528764], [0.0, 0.295157728851168, 0.156900741454686, 0.459656158473539, 0.0, 0.088285371220606], [0.0, 0.294046231977213, 0.070763903286316, 0.491836622617371, 0.0, 0.143353242119099], [0.0, 0.282183301257566, 0.290422487545478, 0.30423474528388, 0.0, 0.123159465913076], [0.0, 0.251076413002263, 0.240117553378476, 0.312800036968102, 0.0, 0.19600599665116], [0.0, 0.352636159293118, 0.195723935376662, 0.368037738155903, 0.0, 0.083602167174317]], [[0.0, 0.0, 0.050486184735841, 0.949513815264159, 0.0, 0.0], [0.0, 0.0, 0.043915816536821, 0.956084183463179, 0.0, 0.0], [0.0, 0.0, 0.025965984220617, 0.974034015779383, 0.0, 0.0], [0.0, 0.0, 0.042594113704221, 0.957405886295779, 0.0, 0.0], [0.0, 0.0, 0.017187187359801, 0.982812812640199, 0.0, 0.0], [0.0, 0.0, 0.038692516944428, 0.961307483055572, 0.0, 0.0], [0.0, 0.0, 0.057015471841079, 0.942984528158921, 0.0, 0.0], [0.0, 0.0, 0.039106961098269, 0.960893038901731, 0.0, 0.0]], [[0.533087956202372, 0.40057235765273, 0.038392235379518, 0.0, 0.02794745076538, 0.0], [0.395610473176746, 0.548420883767279, 0.026170932580774, 0.0, 0.029797710475201, 0.0], [0.263321731705505, 0.630387750306948, 0.04455119702965, 0.0, 0.061739320957897, 0.0], [0.193465342800035, 0.659760948369524, 0.108422297724873, 0.0, 0.038351411105567, 0.0], [0.229474579682467, 0.702306139062454, 0.013249524280337, 0.0, 0.054969756974741, 0.0], [0.469625416318881, 0.470526119109019, 0.011144680942167, 0.0, 0.048703783629933, 0.0], [0.433046917485908, 0.515514036099091, 0.008009332364975, 0.0, 0.043429714050026, 0.0], [0.289324769154531, 0.644017194888492, 0.014316945444193, 0.0, 0.052341090512783, 0.0]], [[0.022407691356706, 0.34681677040757, 0.014292794698071, 0.073303286753805, 0.41934940297461, 0.123830053809239], [0.02510160842516, 0.371555350641111, 0.014219707116939, 0.041461659750844, 0.416232421567876, 0.131429252498069], [0.02093082295564, 0.383020465879925, 0.027894739844922, 0.062142213301075, 0.409451902565665, 0.096559855452773], [0.020793383706671, 0.349627455760036, 0.001324697885496, 0.050223183754548, 0.444171477200374, 0.133859801692875], [0.01769823851334, 0.338746373762408, 0.019420022302188, 0.046630875204919, 0.431400848086066, 0.146103642131079], [0.014661437859426, 0.450991315278243, 0.027342577480519, 0.070040245310861, 0.349119180872454, 0.087845243198497], [0.02327786968759, 0.534771643823693, 0.025542982216915, 0.050552882060736, 0.270297509451799, 0.095557112759268], [0.009422613747769, 0.430476808540646, 0.009929847462204, 0.069253585238647, 0.405241691232711, 0.075675453778024]], [[0.0, 0.229173973641777, 0.0, 0.012376471866431, 0.700948564014503, 0.057500990477289], [0.0, 0.281967534027058, 0.0, 0.017677484128253, 0.634694182462931, 0.065660799381759], [0.0, 0.1809830504037, 0.0, 0.044717051539623, 0.683906452531629, 0.090393445525048], [0.0, 0.180905452373182, 0.0, 0.021537466096237, 0.604685586374178, 0.192871495156403], [0.0, 0.206425169330921, 0.0, 0.011228258345049, 0.695035158475378, 0.087311413848652], [0.0, 0.260345783077444, 0.0, 0.01094868226524, 0.672542970924486, 0.05616256373283], [0.0, 0.282902745844846, 0.0, 0.054681205330962, 0.602853644382973, 0.05956240444122], [0.0, 0.229776669125763, 0.0, 0.012043473402573, 0.667737252046233, 0.09044260542543]], [[0.0, 0.0, 0.0, 1.0, 0.0, 0.0], [0.0, 0.0, 0.0, 1.0, 0.0, 0.0], [0.0, 0.0, 0.0, 1.0, 0.0, 0.0], [0.0, 0.0, 0.0, 1.0, 0.0, 0.0], [0.0, 0.0, 0.0, 1.0, 0.0, 0.0], [0.0, 0.0, 0.0, 1.0, 0.0, 0.0], [0.0, 0.0, 0.0, 1.0, 0.0, 0.0], [0.0, 0.0, 0.0, 1.0, 0.0, 0.0]], [[0.0, 0.0, 0.0, 0.965011441862742, 0.034988558137258, 0.0], [0.0, 0.0, 0.0, 0.98125064862101, 0.01874935137899, 0.0], [0.0, 0.0, 0.0, 0.961794931975448, 0.038205068024552, 0.0], [0.0, 0.0, 0.0, 0.982138806799641, 0.017861193200359, 0.0], [0.0, 0.0, 0.0, 0.98514315641323, 0.01485684358677, 0.0], [0.0, 0.0, 0.0, 0.974553123973243, 0.025446876026757, 0.0], [0.0, 0.0, 0.0, 0.993455086363647, 0.006544913636353, 0.0], [0.0, 0.0, 0.0, 0.972329964278124, 0.027670035721876, 0.0]], [[0.703786605497934, 0.140252053762548, 0.018568366988938, 0.0, 0.0, 0.13739297375058], [0.816437667069781, 0.074846060310002, 0.032736754675185, 0.0, 0.0, 0.075979517945033], [0.690124988474376, 0.133477821168357, 0.058252375642513, 0.0, 0.0, 0.118144814714753], [0.539401385908344, 0.235434657228441, 0.20010172418771, 0.0, 0.0, 0.025062232675505], [0.805664273746952, 0.04689506202263, 0.08734995301865, 0.0, 0.0, 0.060090711211768], [0.797115416873806, 0.075754126448115, 0.039685299589785, 0.0, 0.0, 0.087445157088293], [0.739066269964569, 0.122249013437388, 0.069258685564505, 0.0, 0.0, 0.069426031033538], [0.826786447705679, 0.116988817995724, 0.01812246654713, 0.0, 0.0, 0.038102267751467]], [[0.906154117879806, 0.014176173031005, 0.040823927884246, 0.014918457117855, 0.011430874892619, 0.012496449194469], [0.902852017598019, 0.042057164782463, 0.02562117990892, 0.009939249991731, 0.006155728280642, 0.013374659438226], [0.829395710572558, 0.059047287251281, 0.037762149569524, 0.028815841299878, 0.013085616912749, 0.03189339439401], [0.558047098595248, 0.152789826958885, 0.183218319165555, 0.08634674262494, 0.015196007762103, 0.004402004893268], [0.779206967623798, 0.094432683812332, 0.083267881699447, 0.0224212826559, 0.012620601515858, 0.008050582692666], [0.909698758773589, 0.029961067962083, 0.030489506507295, 0.011982884387783, 0.008472066446562, 0.009395715922688], [0.898150218114168, 0.052960621217918, 0.025799973696185, 0.004925124177053, 0.004683143740744, 0.013480919053931], [0.8773438152348, 0.055087375637846, 0.042413303740722, 0.009015965527897, 0.003885753407519, 0.012253786451216]], [[1.0, 0.0, 0.0, 0.0, 0.0, 0.0], [1.0, 0.0, 0.0, 0.0, 0.0, 0.0], [1.0, 0.0, 0.0, 0.0, 0.0, 0.0], [1.0, 0.0, 0.0, 0.0, 0.0, 0.0], [1.0, 0.0, 0.0, 0.0, 0.0, 0.0], [1.0, 0.0, 0.0, 0.0, 0.0, 0.0], [1.0, 0.0, 0.0, 0.0, 0.0, 0.0], [1.0, 0.0, 0.0, 0.0, 0.0, 0.0]], [[0.936789231418561, 0.0, 0.0, 0.0, 0.0, 0.063210768581439], [0.941748183064749, 0.0, 0.0, 0.0, 0.0, 0.058251816935251], [0.9255880902302, 0.0, 0.0, 0.0, 0.0, 0.0744119097698], [0.923487538427746, 0.0, 0.0, 0.0, 0.0, 0.076512461572254], [0.911493144853566, 0.0, 0.0, 0.0, 0.0, 0.088506855146434], [0.924470102535545, 0.0, 0.0, 0.0, 0.0, 0.075529897464455], [0.926081821340888, 0.0, 0.0, 0.0, 0.0, 0.073918178659112], [0.914901195029645, 0.0, 0.0, 0.0, 0.0, 0.085098804970355]], [[0.0, 0.0, 0.365196005952214, 0.572667109816737, 0.028597255198979, 0.03353962903207], [0.0, 0.0, 0.302757874429236, 0.473332089732485, 0.197663755100475, 0.026246280737805], [0.0, 0.0, 0.322608534454817, 0.473102628007838, 0.153812678273077, 0.050476159264268], [0.0, 0.0, 0.134306335859974, 0.810102531083429, 0.041941021800677, 0.01365011125592], [0.0, 0.0, 0.271480795386345, 0.416421005733394, 0.282236247582332, 0.029861951297928], [0.0, 0.0, 0.296177311065662, 0.400384772356675, 0.265298153789646, 0.038139762788017], [0.0, 0.0, 0.621358474912996, 0.130431740377481, 0.20086666636826, 0.047343118341263], [0.0, 0.0, 0.544903364406663, 0.143114338196828, 0.202145012499359, 0.10983728489715]], [[0.895723728803597, 0.0, 0.013586575406381, 0.0, 0.090689695790022, 0.0], [0.924624360074673, 0.0, 0.004497190794341, 0.0, 0.070878449130986, 0.0], [0.910046544455298, 0.0, 0.011545742051398, 0.0, 0.078407713493304, 0.0], [0.764574723482252, 0.0, 0.189737560860417, 0.0, 0.045687715657331, 0.0], [0.865939098416123, 0.0, 0.016691024940271, 0.0, 0.117369876643605, 0.0], [0.842887116995178, 0.0, 0.016547237300796, 0.0, 0.140565645704025, 0.0], [0.846151820593621, 0.0, 0.019188001888988, 0.0, 0.134660177517391, 0.0], [0.897661497552135, 0.0, 0.022281946539216, 0.0, 0.080056555908649, 0.0]], [[0.0, 0.597099792632277, 0.0, 0.0, 0.209778189211772, 0.193122018155951], [0.0, 0.461338510638664, 0.0, 0.0, 0.167738157909208, 0.370923331452127], [0.0, 0.48467560130971, 0.0, 0.0, 0.354432907709629, 0.160891490980661], [0.0, 0.452046756638323, 0.0, 0.0, 0.157747175419279, 0.390206067942398], [0.0, 0.606416659826146, 0.0, 0.0, 0.148382026455019, 0.245201313718836], [0.0, 0.679235569036455, 0.0, 0.0, 0.166010485724569, 0.154753945238976], [0.0, 0.58194983789239, 0.0, 0.0, 0.195062927378452, 0.222987234729159], [0.0, 0.494763660960926, 0.0, 0.0, 0.354772718356833, 0.150463620682242]], [[0.918614213709536, 0.022503732854948, 0.035277548561347, 0.023604504874169, 0.0, 0.0], [0.958854025982944, 0.01560349556002, 0.023347524862583, 0.002194953594452, 0.0, 0.0], [0.897514942089219, 0.038787210462964, 0.041386715309171, 0.022311132138646, 0.0, 0.0], [0.523812971613214, 0.115288092857149, 0.239762587213155, 0.121136348316482, 0.0, 0.0], [0.932440438959626, 0.02362226034936, 0.028948574115004, 0.01498872657601, 0.0, 0.0], [0.961903387266514, 0.002206750428743, 0.021626256446031, 0.014263605858712, 0.0, 0.0], [0.978412573148331, 0.007686796916063, 0.013158751822804, 0.000741878112801, 0.0, 0.0], [0.937562263961066, 0.015306318960182, 0.031761407984691, 0.015370009094062, 0.0, 0.0]], [[0.0, 0.0, 0.648522167689141, 0.196085341424974, 0.155392490885885, 0.0], [0.0, 0.0, 0.50240309903452, 0.200732207165044, 0.296864693800436, 0.0], [0.0, 0.0, 0.58085491518951, 0.181975898168684, 0.237169186641806, 0.0], [0.0, 0.0, 0.446602248745367, 0.394598577561255, 0.158799173693378, 0.0], [0.0, 0.0, 0.42915468688851, 0.204861917898924, 0.365983395212566, 0.0], [0.0, 0.0, 0.525537021592375, 0.141047257903529, 0.333415720504095, 0.0], [0.0, 0.0, 0.617105483397284, 0.134022204590453, 0.248872312012263, 0.0], [0.0, 0.0, 0.590178150467313, 0.175346247974397, 0.23447560155829, 0.0]], [[0.895762671346585, 0.104237328653415, 0.0, 0.0, 0.0, 0.0], [0.956702238227887, 0.043297761772113, 0.0, 0.0, 0.0, 0.0], [0.909649337483669, 0.090350662516331, 0.0, 0.0, 0.0, 0.0], [0.77105125028812, 0.22894874971188, 0.0, 0.0, 0.0, 0.0], [0.898371913756227, 0.101628086243773, 0.0, 0.0, 0.0, 0.0], [0.888723456906076, 0.111276543093924, 0.0, 0.0, 0.0, 0.0], [0.91522947673175, 0.08477052326825, 0.0, 0.0, 0.0, 0.0], [0.916531169356813, 0.083468830643187, 0.0, 0.0, 0.0, 0.0]], [[0.189973843993022, 0.47001549499259, 0.027464249977432, 0.060916496647715, 0.178428937402427, 0.073200976986814], [0.121302763090078, 0.473410489678644, 0.028774151733141, 0.083923302324279, 0.202775687142842, 0.089813606031016], [0.195887576421474, 0.393910027172233, 0.027461249053074, 0.068627066479628, 0.237412964993556, 0.076701115880034], [0.17611858075147, 0.239184969628659, 0.032516453591421, 0.161756858459064, 0.298860150529922, 0.091562987039464], [0.210029097275443, 0.420411627665463, 0.025298658512035, 0.075885597882696, 0.184743262592034, 0.08363175607233], [0.163084608283564, 0.40024229745407, 0.023047639241219, 0.101871021623243, 0.200505984685984, 0.11124844871192], [0.16146530376065, 0.42782674896163, 0.026744393954945, 0.103772734534973, 0.17823365710742, 0.101957161680382], [0.156432791044176, 0.396711408986987, 0.022043960746672, 0.079412704175656, 0.227385332859996, 0.118013802186513]], [[0.114426389402551, 0.740521303397303, 0.014670401594897, 0.030097504334437, 0.069211331728899, 0.031073069541913], [0.102112222438472, 0.761517985999929, 0.006416690868282, 0.030263912418632, 0.070196986419023, 0.029492201855662], [0.071161982155768, 0.763786839300026, 0.017279566041941, 0.019295992427668, 0.090977487091488, 0.037498132983109], [0.080705724235651, 0.63633868874482, 0.009666263269533, 0.056423450063686, 0.17784409815578, 0.03902177553053], [0.086373072270056, 0.787760627242556, 0.009432488929113, 0.025790474685984, 0.073265990544578, 0.017377346327713], [0.113289636160017, 0.746667733688745, 0.019274519737577, 0.019134993527585, 0.078583539117737, 0.023049577768339], [0.104410330917345, 0.743996862278203, 0.013981011413346, 0.033751465172564, 0.075755917816408, 0.028104412402134], [0.098241586759528, 0.74465628042555, 0.007231899091596, 0.041756600475173, 0.080764428701716, 0.027349204546437]], [[0.049824832064466, 0.054238117734929, 0.013834277229408, 0.001341575574142, 0.557700593991645, 0.323060603405411], [0.021018512053148, 0.090008348507393, 0.014922635888839, 0.009640585287328, 0.525945100973152, 0.33846481729014], [0.030677257956143, 0.060855798165447, 0.013643036574009, 0.027595872410378, 0.615659680825856, 0.251568354068167], [0.03462406946888, 0.1088752992365, 0.041770658546302, 0.015739372330782, 0.47811141608313, 0.320879184334406], [0.02179167428014, 0.085202687346516, 0.001253802932831, 0.018477391147183, 0.562134152959346, 0.311140291333983], [0.039050574141546, 0.076228897987554, 0.008606501179158, 0.020486753339011, 0.551738702863631, 0.3038885704891], [0.028121271842556, 0.060761927869282, 0.012135989855504, 0.016462459996331, 0.592420834929817, 0.29009751550651], [0.016007393663282, 0.083638604805629, 0.016513981638207, 0.002784500151434, 0.59746947264812, 0.283586047093329]], [[0.873446686591236, 0.038891627849782, 0.026530425455451, 0.0282560609787, 0.010646180277737, 0.022229018847093], [0.91253081933894, 0.026601648266481, 0.01191368301677, 0.026116789863786, 0.007023610320037, 0.015813449193986], [0.885300110727116, 0.053177874959295, 0.021314561965026, 0.022581892171609, 0.003386242003861, 0.014239318173093], [0.550185666079942, 0.168083515743995, 0.146535645900697, 0.101637152622299, 0.024955669159415, 0.008602350493654], [0.759288685483375, 0.116663973717311, 0.064135019563772, 0.041084117141083, 0.014494242076935, 0.004333962017523], [0.907004731249348, 0.039962956282178, 0.021944809877979, 0.012027216816597, 0.010592910233257, 0.008467375540641], [0.924262148697963, 0.023986766601625, 0.006595361060404, 0.023693832200486, 0.007641139724323, 0.013820751715198], [0.85913027365048, 0.062715112191229, 0.028759910276471, 0.028236814557691, 0.007316713709829, 0.0138411756143]], [[0.0, 0.080817023545402, 0.023218770166442, 0.008741484930756, 0.152530111031037, 0.734692610326362], [0.0, 0.228761057976012, 0.026138435964764, 0.006930714320037, 0.262789104780717, 0.47538068695847], [0.0, 0.11961605813964, 0.078253967849483, 0.016980600809865, 0.158364648477944, 0.626784724723068], [0.0, 0.116132576329084, 0.025486394338584, 0.000791926610967, 0.252204547496282, 0.605384555225084], [0.0, 0.104070502526302, 0.020739276669994, 0.009605641014137, 0.310442057773574, 0.555142522015994], [0.0, 0.12443330689315, 0.018146992826905, 0.008002199692433, 0.235493248899075, 0.613924251688438], [0.0, 0.129773325988411, 0.020772026667339, 0.013368106505346, 0.294258838174084, 0.54182770266482], [0.0, 0.117270976307589, 0.039947530101998, 0.014503433360536, 0.170893764944555, 0.657384295285322]], [[0.0, 0.0, 0.0, 1.0, 0.0, 0.0], [0.0, 0.0, 0.0, 1.0, 0.0, 0.0], [0.0, 0.0, 0.0, 1.0, 0.0, 0.0], [0.0, 0.0, 0.0, 1.0, 0.0, 0.0], [0.0, 0.0, 0.0, 1.0, 0.0, 0.0], [0.0, 0.0, 0.0, 1.0, 0.0, 0.0], [0.0, 0.0, 0.0, 1.0, 0.0, 0.0], [0.0, 0.0, 0.0, 1.0, 0.0, 0.0]], [[0.035309744251882, 0.0, 0.042587290394678, 0.3861279416503, 0.097438100682732, 0.438536923020407], [0.053584090529699, 0.0, 0.032070030338385, 0.405268991374603, 0.042737268372984, 0.466339619384329], [0.047467482060161, 0.0, 0.01509081144912, 0.222189767571764, 0.667095615097658, 0.048156323821297], [0.072319491184723, 0.0, 0.04365791727712, 0.29265735215483, 0.53808885756105, 0.053276381822276], [0.071492469488853, 0.0, 0.086584033909499, 0.490470702440914, 0.175761102157752, 0.175691692002982], [0.042481413666865, 0.0, 0.042211666163158, 0.388794139082867, 0.070181206320546, 0.456331574766564], [0.036775674890948, 0.0, 0.099990812932083, 0.435552978736925, 0.07487927608856, 0.352801257351484], [0.108805559786029, 0.0, 0.121432850483639, 0.555461018130082, 0.074712422064266, 0.139588149535984]], [[0.0, 0.0, 0.0, 0.496463725157036, 0.302078165614249, 0.201458109228715], [0.0, 0.0, 0.0, 0.491469495862122, 0.282562696396413, 0.225967807741466], [0.0, 0.0, 0.0, 0.428813351176544, 0.327109260997067, 0.244077387826389], [0.0, 0.0, 0.0, 0.306840706131395, 0.556287383728721, 0.136871910139884], [0.0, 0.0, 0.0, 0.642257421964759, 0.253671625792264, 0.104070952242977], [0.0, 0.0, 0.0, 0.572248181944433, 0.340759314809264, 0.086992503246303], [0.0, 0.0, 0.0, 0.56376116515369, 0.341910244653648, 0.094328590192662], [0.0, 0.0, 0.0, 0.514788210688016, 0.381753153448538, 0.103458635863447]], [[0.0, 0.0, 0.0, 0.449568623439202, 0.360444648475106, 0.189986728085692], [0.0, 0.0, 0.0, 0.44442079732565, 0.365113481834274, 0.190465720840076], [0.0, 0.0, 0.0, 0.311836921567146, 0.429929848085366, 0.258233230347487], [0.0, 0.0, 0.0, 0.433661653759317, 0.434947040966914, 0.131391305273769], [0.0, 0.0, 0.0, 0.363438263084348, 0.343357328352838, 0.293204408562814], [0.0, 0.0, 0.0, 0.41735020842288, 0.367816161387331, 0.214833630189789], [0.0, 0.0, 0.0, 0.452035722730723, 0.29385796602944, 0.254106311239838], [0.0, 0.0, 0.0, 0.476216727480826, 0.425992658447913, 0.09779061407126]], [[0.0, 0.0, 0.0, 0.901306149245641, 0.098693850754359, 0.0], [0.0, 0.0, 0.0, 0.878586683549339, 0.121413316450661, 0.0], [0.0, 0.0, 0.0, 0.922376907596654, 0.077623092403346, 0.0], [0.0, 0.0, 0.0, 0.696952678142004, 0.303047321857996, 0.0], [0.0, 0.0, 0.0, 0.868090726671711, 0.131909273328289, 0.0], [0.0, 0.0, 0.0, 0.868384065561203, 0.131615934438797, 0.0], [0.0, 0.0, 0.0, 0.90288620624069, 0.09711379375931, 0.0], [0.0, 0.0, 0.0, 0.90972135446398, 0.09027864553602, 0.0]], [[0.0, 0.0, 0.0, 0.926137004892626, 0.073862995107374, 0.0], [0.0, 0.0, 0.0, 0.911971104371675, 0.088028895628325, 0.0], [0.0, 0.0, 0.0, 0.934121340038327, 0.065878659961673, 0.0], [0.0, 0.0, 0.0, 0.868137625123778, 0.131862374876222, 0.0], [0.0, 0.0, 0.0, 0.900024281215518, 0.099975718784483, 0.0], [0.0, 0.0, 0.0, 0.880712205827274, 0.119287794172726, 0.0], [0.0, 0.0, 0.0, 0.916042159848219, 0.083957840151781, 0.0], [0.0, 0.0, 0.0, 0.830578836558651, 0.169421163441349, 0.0]], [[0.0, 0.0, 0.031783037580089, 0.511079770601052, 0.199955025096565, 0.257182166722294], [0.0, 0.0, 0.035691741973317, 0.467233905896129, 0.211826472876744, 0.28524787925381], [0.0, 0.0, 0.024704696843051, 0.651981341312144, 0.157507532821245, 0.165806429023561], [0.0, 0.0, 0.282503990302938, 0.548715787565394, 0.095979395076066, 0.072800827055603], [0.0, 0.0, 0.04205850055855, 0.565322529108636, 0.176730315225473, 0.215888655107342], [0.0, 0.0, 0.029438338051893, 0.560568781228022, 0.169253770237759, 0.240739110482326], [0.0, 0.0, 0.029136536187882, 0.604638389973048, 0.146256649943805, 0.219968423895265], [0.0, 0.0, 0.037652240625139, 0.57013722700733, 0.209538712073886, 0.182671820293644]], [[0.25682401872951, 0.220898299496536, 0.29138904974955, 0.230888632024404, 0.0, 0.0], [0.208956398964515, 0.276714838657404, 0.285191607944829, 0.229137154433253, 0.0, 0.0], [0.246636924645769, 0.225369236225046, 0.26811704998422, 0.259876789144965, 0.0, 0.0], [0.144068171232173, 0.122926313280092, 0.172272775465514, 0.560732740022221, 0.0, 0.0], [0.230564136478417, 0.297471122619025, 0.320347988966977, 0.151616751935582, 0.0, 0.0], [0.196531401066817, 0.290296347357743, 0.248775980582418, 0.264396270993022, 0.0, 0.0], [0.228863153394474, 0.209841029389323, 0.285582880806654, 0.275712936409548, 0.0, 0.0], [0.259639217099336, 0.251677923203021, 0.244695837672033, 0.24398702202561, 0.0, 0.0]], [[0.0, 0.0, 0.0, 0.511192848737353, 0.369970549639965, 0.118836601622682], [0.0, 0.0, 0.0, 0.463824018965416, 0.350613654267012, 0.185562326767573], [0.0, 0.0, 0.0, 0.472837785523888, 0.349590065880901, 0.177572148595212], [0.0, 0.0, 0.0, 0.632217988975447, 0.286326632088071, 0.081455378936481], [0.0, 0.0, 0.0, 0.416955045682745, 0.389210377411004, 0.193834576906251], [0.0, 0.0, 0.0, 0.435588057271109, 0.369809644330097, 0.194602298398794], [0.0, 0.0, 0.0, 0.513767454521209, 0.282640321060361, 0.203592224418429], [0.0, 0.0, 0.0, 0.532229104979542, 0.346423527919077, 0.121347367101381]], [[0.378190554520809, 0.0, 0.038844382204423, 0.226464384938071, 0.0, 0.356500678336697], [0.489911058776647, 0.0, 0.057904032110808, 0.336490832036952, 0.0, 0.115694077075593], [0.511133425481537, 0.0, 0.013625294794279, 0.393061859398943, 0.0, 0.082179420325241], [0.59239498777105, 0.0, 0.116183650404547, 0.252273621936087, 0.0, 0.039147739888316], [0.636573594226792, 0.0, 0.046080349483066, 0.29072724422651, 0.0, 0.026618812063632], [0.440618963512671, 0.0, 0.045297332126515, 0.47231779376735, 0.0, 0.041765910593464], [0.701240447931248, 0.0, 0.008501191468958, 0.252732530679091, 0.0, 0.037525829920704], [0.638192219163036, 0.0, 0.008840279657166, 0.323612054601346, 0.0, 0.029355446578451]], [[0.0, 0.0, 0.0, 0.720545832579045, 0.17146927173841, 0.107984895682545], [0.0, 0.0, 0.0, 0.865316853180956, 0.045214978140196, 0.089468168678848], [0.0, 0.0, 0.0, 0.806039490722166, 0.104789201356604, 0.08917130792123], [0.0, 0.0, 0.0, 0.529489011879404, 0.344184067409824, 0.126326920710772], [0.0, 0.0, 0.0, 0.861976989750113, 0.073394720137958, 0.064628290111929], [0.0, 0.0, 0.0, 0.82273740694441, 0.06379316397001, 0.11346942908558], [0.0, 0.0, 0.0, 0.874859240522456, 0.071364534637098, 0.053776224840446], [0.0, 0.0, 0.0, 0.857890092007675, 0.082372850542961, 0.059737057449364]], [[0.568767634529974, 0.0, 0.431232365470026, 0.0, 0.0, 0.0], [0.753098587600392, 0.0, 0.246901412399608, 0.0, 0.0, 0.0], [0.605103897791709, 0.0, 0.394896102208291, 0.0, 0.0, 0.0], [0.887683884665202, 0.0, 0.112316115334798, 0.0, 0.0, 0.0], [0.599379981856097, 0.0, 0.400620018143903, 0.0, 0.0, 0.0], [0.585363643130014, 0.0, 0.414636356869986, 0.0, 0.0, 0.0], [0.639830123006448, 0.0, 0.360169876993552, 0.0, 0.0, 0.0], [0.575479104759744, 0.0, 0.424520895240256, 0.0, 0.0, 0.0]], [[0.871846575768925, 0.056177891687568, 0.026677202606522, 0.021540858251453, 0.017959456639881, 0.005798015045652], [0.895425876849988, 0.046991287494505, 0.019241998218923, 0.021224508068569, 0.004897615924781, 0.012218713443234], [0.841754495836607, 0.062138643025355, 0.042849042501379, 0.032332072021028, 0.00552581177757, 0.015399934838062], [0.492908307817857, 0.150355487991268, 0.236751923569431, 0.096342336473851, 0.015789931388158, 0.007852012759436], [0.821629531897451, 0.074884569016396, 0.068227723619809, 0.019042591823145, 0.004878119151028, 0.011337464492171], [0.8404464851021, 0.055278499858987, 0.054590822907612, 0.027648775237733, 0.005622610033098, 0.016412806860471], [0.708916654683078, 0.052696064780079, 0.219538938191467, 0.002032875290281, 0.006349162328472, 0.010466304726622], [0.768154018522292, 0.074735482063616, 0.029756618749447, 0.043541734291978, 0.062213700114108, 0.02159844625856]], [[0.930770693329443, 0.05344967149174, 0.0, 0.015779635178817, 0.0, 0.0], [0.887048228920936, 0.070147734009599, 0.0, 0.042804037069465, 0.0, 0.0], [0.954878979224074, 0.031065322539992, 0.0, 0.014055698235933, 0.0, 0.0], [0.704134280872338, 0.202844645772633, 0.0, 0.093021073355028, 0.0, 0.0], [0.94537940377193, 0.043262554957358, 0.0, 0.011358041270712, 0.0, 0.0], [0.962270009647724, 0.023215825504731, 0.0, 0.014514164847545, 0.0, 0.0], [0.944561494413854, 0.040824955671747, 0.0, 0.014613549914399, 0.0, 0.0], [0.962019503693076, 0.025311159313348, 0.0, 0.012669336993576, 0.0, 0.0]], [[0.770609203051161, 0.140145215828815, 0.029174233059761, 0.036090485988753, 0.018683739046787, 0.005297123024724], [0.70665458154668, 0.182679562076439, 0.035439540570239, 0.040698736353702, 0.025615653559135, 0.008911925893804], [0.76650570844745, 0.123370975763882, 0.038878847172583, 0.040813226029248, 0.017244801722865, 0.013186440863971], [0.30676739517703, 0.14049936732206, 0.201644053882404, 0.300249566695382, 0.028817028913898, 0.022022588009226], [0.739564807630716, 0.143864610566643, 0.047304077973306, 0.045023285854134, 0.019421492193586, 0.004821725781614], [0.863100383211136, 0.07965060760592, 0.022219933934474, 0.010214465317141, 0.014410143748834, 0.010404466182495], [0.888300352534747, 0.073841019843704, 0.016516056611141, 0.008064814742872, 0.009503526736563, 0.003774229530973], [0.847198242986305, 0.076940367053198, 0.038470982166591, 0.011827266446706, 0.0187977810574, 0.006765360289801]], [[0.903576958380921, 0.072723784917714, 0.014578240101551, 0.009121016599814, 0.0, 0.0], [0.880822221829934, 0.074884935936336, 0.03309937008421, 0.01119347214952, 0.0, 0.0], [0.869938869336686, 0.07746177235358, 0.036547202540493, 0.016052155769241, 0.0, 0.0], [0.309690326868153, 0.091369758763694, 0.256318018746825, 0.342621895621328, 0.0, 0.0], [0.799881739690078, 0.107412084725786, 0.049482274001837, 0.043223901582299, 0.0, 0.0], [0.889531780159128, 0.074350331990171, 0.028206873115468, 0.007911014735232, 0.0, 0.0], [0.902784300108886, 0.065542576845605, 0.023857736341476, 0.007815386704032, 0.0, 0.0], [0.834573319297967, 0.100354491606313, 0.053671086889112, 0.011401102206609, 0.0, 0.0]], [[0.763384915250677, 0.045072751513303, 0.057266838659164, 0.016574424912058, 0.028578853156917, 0.089122216507881], [0.852829142304959, 0.038931610666025, 0.03372154232922, 0.029619984642935, 0.023957409729219, 0.020940310327642], [0.774122829178697, 0.068846862072795, 0.053302280174874, 0.026589872330015, 0.043294653322392, 0.033843502921227], [0.512367770430736, 0.139832595586508, 0.133857030829572, 0.122161674131687, 0.035092563094181, 0.056688365927315], [0.805602439699882, 0.080242084114603, 0.039573036981436, 0.007750401461568, 0.046104404015806, 0.020727633726706], [0.874069345600309, 0.027868191025095, 0.036936220691271, 0.007958857040694, 0.036490438243365, 0.016676947399266], [0.907792802392689, 0.016862919627222, 0.025849408072303, 0.006717727428238, 0.029907074315781, 0.012870068163767], [0.847606856884405, 0.043663435970954, 0.043502644180642, 0.008840135777856, 0.037296937495709, 0.019089989690435]], [[0.768801601813463, 0.121825593588427, 0.021986780949131, 0.010987907777335, 0.027639068930523, 0.048759046941122], [0.81192591315235, 0.113304477194035, 0.021053596657637, 0.010517708112859, 0.011379183597734, 0.031819121285386], [0.826438738465538, 0.098466782370895, 0.02066944191071, 0.016764566468318, 0.024891264380175, 0.012769206404363], [0.456431072513181, 0.088399740489687, 0.082772282107467, 0.173298167541907, 0.089578887824439, 0.10951984952332], [0.844824403333067, 0.092330509221349, 0.01174408962632, 0.018320602424519, 0.013492722175839, 0.019287673218907], [0.824376005429869, 0.100485637739359, 0.015703453474071, 0.036772150460484, 0.012569244348011, 0.010093508548206], [0.825551027022394, 0.104039399714802, 0.01302688480678, 0.0180350231534, 0.014675546364386, 0.024672118938238], [0.794080566008843, 0.060842940234333, 0.041347643323174, 0.032914268451901, 0.019107853660951, 0.051706728320797]], [[0.852524295668241, 0.147475704331759, 0.0, 0.0, 0.0, 0.0], [0.88659146122894, 0.11340853877106, 0.0, 0.0, 0.0, 0.0], [0.880723145263332, 0.119276854736668, 0.0, 0.0, 0.0, 0.0], [0.764928232814624, 0.235071767185375, 0.0, 0.0, 0.0, 0.0], [0.899010360055051, 0.100989639944949, 0.0, 0.0, 0.0, 0.0], [0.874180293944919, 0.125819706055081, 0.0, 0.0, 0.0, 0.0], [0.877290666309172, 0.122709333690828, 0.0, 0.0, 0.0, 0.0], [0.893138246642565, 0.106861753357435, 0.0, 0.0, 0.0, 0.0]], [[0.69370098333984, 0.176648857647671, 0.031491702722027, 0.0, 0.018202738656372, 0.07995571763409], [0.797040183009561, 0.062917138369185, 0.031792397257766, 0.0, 0.034336567004352, 0.073913714359136], [0.688022194603008, 0.099785909428669, 0.054295149136383, 0.0, 0.012605340329657, 0.145291406502283], [0.573853081050292, 0.258614198167869, 0.12924964183384, 0.0, 0.021227366767672, 0.017055712180328], [0.711966189839163, 0.189410517388511, 0.050717974358788, 0.0, 0.010842120500353, 0.037063197913185], [0.869268685350482, 0.050155105926467, 0.031387750307847, 0.0, 0.011951827976687, 0.037236630438517], [0.63081590321731, 0.258192794937481, 0.012967771963655, 0.0, 0.008126051013453, 0.089897478868101], [0.720426162123176, 0.176076636720179, 0.073359543340035, 0.0, 0.010197338284907, 0.019940319531702]], [[0.731416439941562, 0.196907060688711, 0.020927982929569, 0.004513341657985, 0.007461640401363, 0.038773534380811], [0.822916342024453, 0.123907278255381, 0.017018528236892, 0.001571628388789, 0.006554736670878, 0.028031486423607], [0.741935747715202, 0.162317936931516, 0.034448730275202, 0.003546822231225, 0.009104585598135, 0.048646177248721], [0.482322050894637, 0.186925863690121, 0.203492730771203, 0.087459853626256, 0.029499453422736, 0.010300047595047], [0.775455014801674, 0.155763530679064, 0.027825482720719, 0.008123784337042, 0.012256844822736, 0.020575342638764], [0.779926488313544, 0.156296864849904, 0.021462498219982, 0.005919978718039, 0.006567612414553, 0.029826557483978], [0.765150966985669, 0.167584874655046, 0.019340889805422, 0.005387600231427, 0.006033056128315, 0.03650261219412], [0.747675821671637, 0.172970144125623, 0.030356073749479, 0.005450241321133, 0.005568509965974, 0.037979209166154]], [[0.711705313763735, 0.138324305233041, 0.038640570706982, 0.028743694807553, 0.00297527728229, 0.0796108382064], [0.737607325172593, 0.121286668597945, 0.04854343193601, 0.015452679547939, 0.003489961165629, 0.073619933579885], [0.58799897358696, 0.166918946088141, 0.078909796084082, 0.044729765707102, 0.003756520164459, 0.117685998369256], [0.369977260622539, 0.180331807101807, 0.330190392546881, 0.077299726415526, 0.021183588287009, 0.021017225026238], [0.69127601529441, 0.146101834214576, 0.081873644997921, 0.014900645347861, 0.004910002741736, 0.060937857403496], [0.710075505975265, 0.13443107712739, 0.062471627136292, 0.006714848694083, 0.00340347287485, 0.08290346819212], [0.746990403206423, 0.111621183515649, 0.028458643831852, 0.007319782131115, 0.004131900285251, 0.10147808702971], [0.718663181745622, 0.143121448760846, 0.051568007784201, 0.001014382432896, 0.001704626772472, 0.083928352503961]], [[0.927849518599164, 0.023853668178988, 0.034221400873728, 0.009889474166984, 0.000899864717727, 0.003286073463409], [0.952181206575912, 0.014316262472089, 0.023447940126153, 0.006186145018435, 0.000440590640787, 0.003427855166624], [0.902871807877056, 0.035456046030892, 0.049434324532615, 0.009628359731966, 0.000360907246121, 0.00224855458135], [0.31927228249775, 0.083500870406712, 0.401515611067409, 0.179565411662281, 0.012329067410483, 0.003816756955366], [0.883838282972774, 0.034098347569073, 0.069165084876344, 0.009693041121384, 0.000239056752403, 0.002966186708023], [0.952127168228027, 0.01558149789817, 0.025560971513908, 0.00363565016678, 0.000650020582374, 0.002444691610742], [0.963870443886609, 0.015676402802259, 0.014310160650428, 0.001294532318563, 0.001229310342074, 0.003619150000067], [0.913140273280118, 0.028618435858441, 0.045513465596702, 0.005910608149145, 0.000956953805151, 0.005860263310443]], [[0.876955879455531, 0.08330894891497, 0.039735171629499, 0.0, 0.0, 0.0], [0.935008128770784, 0.042090787801171, 0.022901083428045, 0.0, 0.0, 0.0], [0.919604918661055, 0.039552376938434, 0.040842704400512, 0.0, 0.0, 0.0], [0.750588757253195, 0.131863262451371, 0.117547980295434, 0.0, 0.0, 0.0], [0.921844920396825, 0.044289220480834, 0.033865859122342, 0.0, 0.0, 0.0], [0.956081561633798, 0.020927594790598, 0.022990843575604, 0.0, 0.0, 0.0], [0.955924843482945, 0.028552534627931, 0.015522621889124, 0.0, 0.0, 0.0], [0.937204571177486, 0.037658713251042, 0.025136715571471, 0.0, 0.0, 0.0]], [[0.876623059457577, 0.046591727220399, 0.011757011452945, 0.023909789424289, 0.008595147269213, 0.032523265175578], [0.859860090937807, 0.037811654055845, 0.050180332868903, 0.022341084666837, 0.015271832036661, 0.014535005433947], [0.744552237375754, 0.180664137090815, 0.02742568388336, 0.035176652673988, 0.004865920672964, 0.007315368303119], [0.353323761562453, 0.221291719177201, 0.237223779813498, 0.15687612074714, 0.026947718255682, 0.004336900444027], [0.755054529810413, 0.109835375533723, 0.096689163251884, 0.015937124760084, 0.019502028914217, 0.002981777729679], [0.746584929125494, 0.193476274885332, 0.029868209200141, 0.012499747576468, 0.013767085581689, 0.003803753630876], [0.741660210467221, 0.169406604588294, 0.021824669496107, 0.023652677819961, 0.040326364125046, 0.003129473503372], [0.838406666491432, 0.104990760960514, 0.02753985461179, 0.016093645988462, 0.010282482619337, 0.002686589328466]], [[0.0, 0.0, 0.002945180887449, 0.58724900531951, 0.223173016638343, 0.186632797154698], [0.0, 0.0, 0.006335295386121, 0.592332911246887, 0.209790214701692, 0.1915415786653], [0.0, 0.0, 0.002105660272077, 0.574012088731099, 0.25629155125999, 0.167590699736834], [0.0, 0.0, 0.007090635457622, 0.494425960806993, 0.279048841474185, 0.219434562261201], [0.0, 0.0, 0.003703806903507, 0.58740885600277, 0.222085477571053, 0.18680185952267], [0.0, 0.0, 0.002589258190312, 0.568868419382794, 0.222176902547927, 0.206365419878967], [0.0, 0.0, 0.00041958664013, 0.567120968056097, 0.216696386750934, 0.215763058552839], [0.0, 0.0, 0.002966219244205, 0.572251495024532, 0.249000944879086, 0.175781340852177]], [[0.913170587464329, 0.041426796065444, 0.029633766710253, 0.013767786658366, 0.0, 0.002001063101608], [0.950595815183914, 0.021967767251935, 0.016678184757401, 0.006473933921482, 0.0, 0.004284298885267], [0.907204795500496, 0.039981941806983, 0.038415967317358, 0.012092568509637, 0.0, 0.002304726865526], [0.459187772798174, 0.126439705195635, 0.263557607688693, 0.14785747860875, 0.0, 0.002957435708747], [0.848582964942968, 0.067112306590579, 0.068131675785228, 0.014793396859895, 0.0, 0.001379655821329], [0.942329482341474, 0.028344437254227, 0.020887865258825, 0.004240948287293, 0.0, 0.004197266858182], [0.954065337861195, 0.022790730629003, 0.016082953341325, 0.00165045301706, 0.0, 0.005410525151417], [0.916428670438754, 0.03859236665105, 0.026853853138862, 0.010806592575534, 0.0, 0.007318517195799]], [[0.992494626279534, 0.0, 0.007505373720465, 0.0, 0.0, 0.0], [0.954608865125613, 0.0, 0.045391134874387, 0.0, 0.0, 0.0], [0.888663389066686, 0.0, 0.111336610933314, 0.0, 0.0, 0.0], [0.838788488764423, 0.0, 0.161211511235577, 0.0, 0.0, 0.0], [0.88705519627947, 0.0, 0.11294480372053, 0.0, 0.0, 0.0], [0.944154487924943, 0.0, 0.055845512075057, 0.0, 0.0, 0.0], [0.829222720759162, 0.0, 0.170777279240838, 0.0, 0.0, 0.0], [0.938090158342663, 0.0, 0.061909841657337, 0.0, 0.0, 0.0]], [[0.944044708609536, 0.025302343267113, 0.021460261859647, 0.005422676119363, 0.001042525574268, 0.002727484570073], [0.937334964951508, 0.027084063461007, 0.020598979051061, 0.00768307272466, 0.002250509538866, 0.005048410272898], [0.914990237913784, 0.033634331314255, 0.038342553148174, 0.008762144707346, 0.001373219340026, 0.002897513576416], [0.399657493026392, 0.154153731048339, 0.27791796359037, 0.155776466428991, 0.009484143540078, 0.00301020236583], [0.899880454267711, 0.036509692110591, 0.052291820683425, 0.008527598696364, 0.000274816741152, 0.002515617500755], [0.93315894516812, 0.029774844249578, 0.025635981812697, 0.006763379215199, 0.000895738918979, 0.003771110635427], [0.953738363165992, 0.023714961630329, 0.015395776514436, 0.003397908630522, 0.000530334411924, 0.003222655646796], [0.901018733573244, 0.058299964587249, 0.023364804520864, 0.008069080272213, 0.000659564073343, 0.008587852973088]], [[0.924982560081154, 0.0, 0.075017439918846, 0.0, 0.0, 0.0], [0.967604615832484, 0.0, 0.032395384167516, 0.0, 0.0, 0.0], [0.830869711520106, 0.0, 0.169130288479894, 0.0, 0.0, 0.0], [0.724473198889087, 0.0, 0.275526801110913, 0.0, 0.0, 0.0], [0.705900738634644, 0.0, 0.294099261365356, 0.0, 0.0, 0.0], [0.856054279700676, 0.0, 0.143945720299324, 0.0, 0.0, 0.0], [0.859775311026138, 0.0, 0.140224688973862, 0.0, 0.0, 0.0], [0.86860817145753, 0.0, 0.131391828542471, 0.0, 0.0, 0.0]], [[0.958299458787438, 0.00394645553303, 0.037754085679532, 0.0, 0.0, 0.0], [0.96211752504261, 0.003076665229653, 0.034805809727736, 0.0, 0.0, 0.0], [0.894361710605319, 0.034778020024816, 0.070860269369865, 0.0, 0.0, 0.0], [0.492655465413255, 0.176557439477265, 0.33078709510948, 0.0, 0.0, 0.0], [0.844533991792512, 0.038058063004409, 0.117407945203079, 0.0, 0.0, 0.0], [0.938449560721098, 0.034691972495115, 0.026858466783787, 0.0, 0.0, 0.0], [0.947066630307075, 0.037216743509042, 0.015716626183883, 0.0, 0.0, 0.0], [0.96295618850532, 0.007191934298346, 0.029851877196334, 0.0, 0.0, 0.0]], [[0.891949694114804, 0.052271951070768, 0.02729649112757, 0.009163884303466, 0.0, 0.019317979383392], [0.922696379490109, 0.033981185171433, 0.022394296887429, 0.010303458151533, 0.0, 0.010624680299496], [0.876409552068046, 0.065418549132989, 0.033833818355387, 0.011686503991872, 0.0, 0.012651576451706], [0.620138819302214, 0.108791501519996, 0.183994413300373, 0.080219591338981, 0.0, 0.006855674538435], [0.885024651233641, 0.062771396482202, 0.036683501041699, 0.012612473735851, 0.0, 0.002907977506607], [0.927691891453511, 0.02581817126803, 0.034663241100891, 0.008807774368058, 0.0, 0.003018921809509], [0.947676210733324, 0.020535193868332, 0.017106694387567, 0.011831688436086, 0.0, 0.002850212574691], [0.952601750895623, 0.026515137231292, 0.014389260150917, 0.00328546121277, 0.0, 0.003208390509398]], [[0.728273041565824, 0.092460989165009, 0.179265969269166, 0.0, 0.0, 0.0], [0.837749534892111, 0.016165502516019, 0.14608496259187, 0.0, 0.0, 0.0], [0.956161956269164, 0.00663526145604, 0.037202782274795, 0.0, 0.0, 0.0], [0.598075453554229, 0.204987465803983, 0.196937080641788, 0.0, 0.0, 0.0], [0.771353001635067, 0.158475009618829, 0.070171988746104, 0.0, 0.0, 0.0], [0.773826306076164, 0.100131786372878, 0.126041907550958, 0.0, 0.0, 0.0], [0.772411993744118, 0.094546766642605, 0.133041239613278, 0.0, 0.0, 0.0], [0.678637822289846, 0.071673743219623, 0.249688434490531, 0.0, 0.0, 0.0]], [[1.0, 0.0, 0.0, 0.0, 0.0, 0.0], [1.0, 0.0, 0.0, 0.0, 0.0, 0.0], [1.0, 0.0, 0.0, 0.0, 0.0, 0.0], [1.0, 0.0, 0.0, 0.0, 0.0, 0.0], [1.0, 0.0, 0.0, 0.0, 0.0, 0.0], [1.0, 0.0, 0.0, 0.0, 0.0, 0.0], [1.0, 0.0, 0.0, 0.0, 0.0, 0.0], [1.0, 0.0, 0.0, 0.0, 0.0, 0.0]], [[0.814372404880272, 0.051152396822881, 0.0, 0.0, 0.0, 0.134475198296847], [0.920425953970758, 0.073441953294996, 0.0, 0.0, 0.0, 0.006132092734246], [0.903088012319475, 0.066344856858341, 0.0, 0.0, 0.0, 0.030567130822184], [0.791043989171142, 0.208332172995856, 0.0, 0.0, 0.0, 0.000623837833002], [0.934228828931618, 0.050714491803709, 0.0, 0.0, 0.0, 0.015056679264673], [0.906239071626676, 0.083396839891372, 0.0, 0.0, 0.0, 0.010364088481952], [0.962723321564644, 0.014686969932744, 0.0, 0.0, 0.0, 0.022589708502612], [0.936176340079028, 0.051420359949367, 0.0, 0.0, 0.0, 0.012403299971605]], [[0.0, 0.104760191233225, 0.0, 0.0, 0.373132143955094, 0.52210766481168], [0.0, 0.167302635039248, 0.0, 0.0, 0.272137735306024, 0.560559629654728], [0.0, 0.133741822938462, 0.0, 0.0, 0.354434057023745, 0.511824120037793], [0.0, 0.223580336954531, 0.0, 0.0, 0.326432831100654, 0.449986831944815], [0.0, 0.165382891031859, 0.0, 0.0, 0.367593068934712, 0.467024040033429], [0.0, 0.150500874712435, 0.0, 0.0, 0.268656382359368, 0.580842742928196], [0.0, 0.142425325101435, 0.0, 0.0, 0.356398466507729, 0.501176208390836], [0.0, 0.108492172409111, 0.0, 0.0, 0.304766953628252, 0.586740873962637]], [[0.961513678772378, 0.0, 0.022064508744879, 0.016421812482743, 0.0, 0.0], [0.918788483552525, 0.0, 0.037665387411949, 0.043546129035526, 0.0, 0.0], [0.904384843794314, 0.0, 0.038472947970484, 0.057142208235202, 0.0, 0.0], [0.714013151877469, 0.0, 0.191451771362591, 0.09453507675994, 0.0, 0.0], [0.876392167431247, 0.0, 0.052680155185239, 0.070927677383514, 0.0, 0.0], [0.900422702896244, 0.0, 0.054644703873248, 0.044932593230509, 0.0, 0.0], [0.90374631917475, 0.0, 0.040678583449085, 0.055575097376165, 0.0, 0.0], [0.925448057915362, 0.0, 0.032929609050346, 0.041622333034291, 0.0, 0.0]], [[0.006026737359881, 0.020403535040811, 0.057059792473436, 0.873465569036553, 0.019359391405836, 0.023684974683482], [0.004959628291494, 0.014873376235693, 0.096225013892872, 0.834115362346384, 0.012980775397906, 0.036845843835651], [0.008638997544093, 0.012954150219293, 0.079781503916211, 0.846032147713117, 0.022815851217875, 0.029777349389411], [0.004109063907176, 0.014803239477899, 0.027583012368744, 0.875550364019042, 0.046946208725458, 0.031008111501681], [0.006377130547407, 0.027720986328235, 0.08992727424251, 0.824004151147264, 0.008020014333965, 0.04395044340062], [0.005959025483084, 0.026679044023479, 0.05944536812172, 0.84947555796115, 0.019442648017315, 0.038998356393252], [0.020849059201196, 0.039863618006531, 0.063276951848264, 0.820803515304615, 0.015425394266996, 0.039781461372397], [0.007664489382376, 0.025799612660861, 0.06527548835833, 0.840004741408118, 0.023580584773951, 0.037675083416363]], [[0.006894339106961, 0.027932332982783, 0.049390035181581, 0.838531204083169, 0.037040091599939, 0.040211997045567], [0.006915276473381, 0.039544291782084, 0.06367547765291, 0.823485308640269, 0.02788981098041, 0.038489834470946], [0.00642337944658, 0.06680244412257, 0.06535004674638, 0.77532390282264, 0.040767236902469, 0.04533298995936], [0.005479393474652, 0.046482476092401, 0.032184130038946, 0.76818093414392, 0.105886906074553, 0.041786160175528], [0.018142684846331, 0.036201401202301, 0.061490900267315, 0.817826439276213, 0.024876682764519, 0.041461891643321], [0.02077520191632, 0.034440163906187, 0.052616289700887, 0.819706787408843, 0.025150600888612, 0.04731095617915], [0.015051440241996, 0.056840295394527, 0.058390081797414, 0.80200618201296, 0.023434501924233, 0.04427749862887], [0.008325205623616, 0.029596299036815, 0.066586715138266, 0.812755518055234, 0.045989134621504, 0.036747127524565]], [[0.0, 0.0, 0.105687911783999, 0.683849931642467, 0.128293264139963, 0.082168892433571], [0.0, 0.0, 0.215978243421791, 0.65610284627672, 0.045188130275591, 0.082730780025898], [0.0, 0.0, 0.205426074640568, 0.710153892026283, 0.043866754101456, 0.040553279231693], [0.0, 0.0, 0.023886076582121, 0.92044337952977, 0.029734022594164, 0.025936521293945], [0.0, 0.0, 0.337092231909843, 0.558618472476592, 0.047630548634529, 0.056658746979036], [0.0, 0.0, 0.291484351544176, 0.563692852223571, 0.048792990521371, 0.096029805710882], [0.0, 0.0, 0.200193872035626, 0.678851084471694, 0.054184025830391, 0.066771017662288], [0.0, 0.0, 0.246097390849396, 0.630088143437452, 0.050565123341588, 0.073249342371564]], [[0.682555430824896, 0.178522345074334, 0.138922224100769, 0.0, 0.0, 0.0], [0.676487322737739, 0.169974912680508, 0.153537764581752, 0.0, 0.0, 0.0], [0.609329180139143, 0.140811687227324, 0.249859132633533, 0.0, 0.0, 0.0], [0.565622408858711, 0.15037724107231, 0.284000350068978, 0.0, 0.0, 0.0], [0.575655223118829, 0.253292931602939, 0.171051845278232, 0.0, 0.0, 0.0], [0.70845414004109, 0.156776941632033, 0.134768918326877, 0.0, 0.0, 0.0], [0.860255164362976, 0.031767604455047, 0.107977231181977, 0.0, 0.0, 0.0], [0.707288302892186, 0.169612796922816, 0.123098900184999, 0.0, 0.0, 0.0]], [[0.304398719237325, 0.361539961417441, 0.098123610100631, 0.050830342913412, 0.163186834462002, 0.021920531869189], [0.299949241389305, 0.416128538368468, 0.082118567884732, 0.039424010834763, 0.13202912924274, 0.030350512279992], [0.301971720784768, 0.406103713481225, 0.102721997323861, 0.038007579865779, 0.126995062737073, 0.024199925807294], [0.190605225181502, 0.22063052694054, 0.16118753366173, 0.223838503029809, 0.178701241745239, 0.025036969441181], [0.324922447828322, 0.396345247711547, 0.097459421099728, 0.037986831814545, 0.12120981432763, 0.022076237218228], [0.35947508472188, 0.394797783651361, 0.080086828313215, 0.028962020134491, 0.115969069506241, 0.020709213672812], [0.450761585196781, 0.287659465137706, 0.05516571243333, 0.028221573662876, 0.160216537659748, 0.01797512590956], [0.305610999436662, 0.376771505083769, 0.087015640785883, 0.036535141227696, 0.166685462999348, 0.027381250466642]], [[0.001698716651328, 0.00104847898021, 0.004890824405442, 0.718353227870659, 0.141781606187799, 0.132227145904561], [0.001331611685997, 0.001470230908303, 0.007832723039878, 0.674934353194511, 0.16328168173321, 0.151149399438102], [0.004597796339589, 0.001649763408075, 0.004887501492489, 0.605159661101772, 0.203459458877602, 0.180245818780473], [0.012215011608283, 0.007933871820576, 0.002295802233092, 0.596649002232952, 0.174470061971416, 0.20643625013368], [0.00085811956139, 0.001777255804674, 0.006456463211665, 0.584912376848283, 0.190073083839586, 0.215922700734402], [0.001991769407845, 0.005627396129441, 0.006234122839459, 0.658730090300037, 0.145722098167214, 0.181694523156004], [0.003961091393183, 0.004293625193663, 0.007692652390941, 0.596099010609766, 0.153678089486641, 0.234275530925806], [0.008293847932321, 0.005745114339277, 0.005734513255286, 0.677172354199833, 0.141154386829413, 0.161899783443871]], [[0.0, 0.001342875780976, 0.006028130913434, 0.610732300485426, 0.190648999317105, 0.191247693503059], [0.0, 0.001623682342352, 0.0066641773779, 0.647134400850201, 0.168427028051992, 0.176150711377555], [0.0, 0.000676355317864, 0.002330001847933, 0.61195868219342, 0.166893102304057, 0.218141858336727], [0.0, 0.004504493333677, 0.001438331381106, 0.614580848598108, 0.200557935526282, 0.178918391160826], [0.0, 0.000336468842542, 0.00848678324271, 0.671414479893995, 0.167188542335186, 0.152573725685567], [0.0, 0.00444051644267, 0.003209673403756, 0.651846307462283, 0.140633530105984, 0.199869972585307], [0.0, 0.002146919966439, 0.008142871416202, 0.606749233645832, 0.129835777008309, 0.253125197963218], [0.0, 0.003188177483613, 0.005579670257314, 0.655050265060723, 0.127906373584307, 0.208275513614043]], [[0.0, 0.053206857902656, 0.0, 0.038420981077129, 0.772209762682626, 0.13616239833759], [0.0, 0.096861508782184, 0.0, 0.095062565411189, 0.670889302924404, 0.137186622882222], [0.0, 0.089048026877379, 0.0, 0.053034582621188, 0.722834296437374, 0.13508309406406], [0.0, 0.139225625536888, 0.0, 0.013395126721481, 0.677409380402198, 0.169969867339433], [0.0, 0.104614654624232, 0.0, 0.048465911223255, 0.74649798765275, 0.100421446499763], [0.0, 0.06103700995476, 0.0, 0.052426572876503, 0.760204220681611, 0.126332196487126], [0.0, 0.135140634972716, 0.0, 0.064270545339971, 0.685484910704353, 0.11510390898296], [0.0, 0.143162482940503, 0.0, 0.049815371942613, 0.734818118953231, 0.072204026163653]], [[0.0, 0.116250784863424, 0.011096918198618, 0.082813240020198, 0.655691601729437, 0.134147455188323], [0.0, 0.138394138332751, 0.027983996694885, 0.080871481683763, 0.654681535072775, 0.098068848215826], [0.0, 0.153342830118478, 0.024835277322575, 0.067087504821696, 0.669121254465122, 0.08561313327213], [0.0, 0.123847938600342, 0.034995439353026, 0.032384905417408, 0.557919917424301, 0.250851799204922], [0.0, 0.151793024211753, 0.021636624094054, 0.09330438708122, 0.640949179942946, 0.092316784670027], [0.0, 0.141096607414626, 0.018468227181255, 0.076189550012726, 0.565864969911573, 0.198380645479819], [0.0, 0.134016843518668, 0.016029176600755, 0.097091618400578, 0.528719139559491, 0.224143221920507], [0.0, 0.121688345461819, 0.013462449820936, 0.103525498703674, 0.555789809407626, 0.205533896605946]], [[0.0, 0.0, 0.037131178528967, 0.12804546267898, 0.73970749387443, 0.095115864917624], [0.0, 0.0, 0.023456985623037, 0.157317991735303, 0.71627649230747, 0.10294853033419], [0.0, 0.0, 0.037557013442759, 0.038208072349059, 0.769866112650832, 0.154368801557351], [0.0, 0.0, 0.042573576595674, 0.008882715228634, 0.645545462480901, 0.302998245694791], [0.0, 0.0, 0.01439777816467, 0.031962846272656, 0.766057598689423, 0.187581776873251], [0.0, 0.0, 0.032549285985248, 0.132570641798045, 0.71084397381651, 0.124036098400197], [0.0, 0.0, 0.033858844476442, 0.1545703873134, 0.688276987035302, 0.123293781174856], [0.0, 0.0, 0.016336444263485, 0.09981087229594, 0.705560795882856, 0.178291887557719]], [[0.0, 0.031001379587738, 0.0, 0.027487463971082, 0.926826409155617, 0.014684747285563], [0.0, 0.081179879234305, 0.0, 0.035212296570374, 0.826111227483652, 0.057496596711669], [0.0, 0.088671746190457, 0.0, 0.029515821095781, 0.863810906132426, 0.018001526581335], [0.0, 0.187078164322197, 0.0, 0.021123885002675, 0.764460769634344, 0.027337181040784], [0.0, 0.095311604084131, 0.0, 0.028436352844529, 0.852334722729072, 0.023917320342268], [0.0, 0.047229683860786, 0.0, 0.024901207258395, 0.90671891030534, 0.021150198575479], [0.0, 0.068355496305079, 0.0, 0.023041517361245, 0.890229020180256, 0.01837396615342], [0.0, 0.082454500376288, 0.0, 0.018758569031381, 0.88167452386136, 0.017112406730971]], [[0.0, 0.0, 0.0, 0.0, 0.760295807089231, 0.239704192910769], [0.0, 0.0, 0.0, 0.0, 0.888420809796616, 0.111579190203383], [0.0, 0.0, 0.0, 0.0, 0.514477361521202, 0.485522638478797], [0.0, 0.0, 0.0, 0.0, 0.64335697510425, 0.35664302489575], [0.0, 0.0, 0.0, 0.0, 0.583860327218674, 0.416139672781326], [0.0, 0.0, 0.0, 0.0, 0.384459728719818, 0.615540271280182], [0.0, 0.0, 0.0, 0.0, 0.620767509755177, 0.379232490244823], [0.0, 0.0, 0.0, 0.0, 0.641608843735799, 0.358391156264201]], [[0.063296427990742, 0.042271721778882, 0.004943390724179, 0.0, 0.747213054982541, 0.142275404523656], [0.037090505162879, 0.049975523418105, 0.009072809656633, 0.0, 0.759181181908914, 0.144679979853468], [0.061562276728211, 0.040842205855654, 0.009333613983536, 0.0, 0.746896253871619, 0.14136564956098], [0.096249290429546, 0.045347344644029, 0.010184454684742, 0.0, 0.541728777077124, 0.306490133164558], [0.052653730026973, 0.039187616215258, 0.023512853704205, 0.0, 0.689685435816743, 0.194960364236822], [0.036155306360533, 0.029541110305004, 0.019993617007522, 0.0, 0.739032846143706, 0.175277120183235], [0.030519630576524, 0.02955592206007, 0.01089314461681, 0.0, 0.798478313209007, 0.130552989537588], [0.034631675313745, 0.044510389325148, 0.017786040795722, 0.0, 0.781374283763532, 0.121697610801854]], [[0.0, 0.0, 0.0, 0.0, 0.708067560465585, 0.291932439534415], [0.0, 0.0, 0.0, 0.0, 0.91595747673065, 0.08404252326935], [0.0, 0.0, 0.0, 0.0, 0.882830128082816, 0.117169871917184], [0.0, 0.0, 0.0, 0.0, 0.80153761396845, 0.19846238603155], [0.0, 0.0, 0.0, 0.0, 0.810144962579328, 0.189855037420672], [0.0, 0.0, 0.0, 0.0, 0.908191420889477, 0.091808579110523], [0.0, 0.0, 0.0, 0.0, 0.880649632745261, 0.119350367254739], [0.0, 0.0, 0.0, 0.0, 0.870533453584804, 0.129466546415196]], [[0.0, 0.0, 0.0, 0.0, 1.0, 0.0], [0.0, 0.0, 0.0, 0.0, 1.0, 0.0], [0.0, 0.0, 0.0, 0.0, 1.0, 0.0], [0.0, 0.0, 0.0, 0.0, 1.0, 0.0], [0.0, 0.0, 0.0, 0.0, 1.0, 0.0], [0.0, 0.0, 0.0, 0.0, 1.0, 0.0], [0.0, 0.0, 0.0, 0.0, 1.0, 0.0], [0.0, 0.0, 0.0, 0.0, 1.0, 0.0]], [[0.0, 0.0, 0.0, 0.0, 0.890474686074862, 0.109525313925138], [0.0, 0.0, 0.0, 0.0, 0.929441485128689, 0.070558514871311], [0.0, 0.0, 0.0, 0.0, 0.935649489341286, 0.064350510658714], [0.0, 0.0, 0.0, 0.0, 0.726292825879212, 0.273707174120788], [0.0, 0.0, 0.0, 0.0, 0.895914968945153, 0.104085031054847], [0.0, 0.0, 0.0, 0.0, 0.922760401267039, 0.077239598732961], [0.0, 0.0, 0.0, 0.0, 0.935932550094447, 0.064067449905553], [0.0, 0.0, 0.0, 0.0, 0.879005835904179, 0.120994164095821]], [[0.0, 1.0, 0.0, 0.0, 0.0, 0.0], [0.0, 1.0, 0.0, 0.0, 0.0, 0.0], [0.0, 1.0, 0.0, 0.0, 0.0, 0.0], [0.0, 1.0, 0.0, 0.0, 0.0, 0.0], [0.0, 1.0, 0.0, 0.0, 0.0, 0.0], [0.0, 1.0, 0.0, 0.0, 0.0, 0.0], [0.0, 1.0, 0.0, 0.0, 0.0, 0.0], [0.0, 1.0, 0.0, 0.0, 0.0, 0.0]], [[0.060933209452763, 0.240040406245735, 0.287457357390526, 0.310034700294378, 0.086637179209126, 0.014897147407472], [0.024960487079143, 0.227714486200834, 0.262695338885425, 0.341303756276577, 0.11853213369804, 0.024793797859981], [0.071903675190134, 0.226817555440738, 0.24002589158322, 0.330899466969826, 0.113753627925978, 0.016599782890103], [0.073360207716789, 0.165907461231329, 0.103452839871533, 0.421770987378785, 0.210134323037989, 0.025374180763576], [0.053933854703278, 0.171025513705134, 0.243340395497865, 0.357050117601798, 0.153623774665693, 0.021026343826231], [0.086466866401237, 0.224191504757469, 0.185596787808782, 0.329827420024142, 0.157460642645466, 0.016456778362905], [0.104567375652069, 0.362606988476967, 0.1679899108614, 0.252241665366696, 0.100205809363715, 0.012388250279153], [0.066296668355597, 0.21562157887818, 0.202094276903046, 0.321269968287544, 0.175541282976548, 0.019176224599084]], [[0.0, 0.242150318759935, 0.0, 0.0, 0.594428015544089, 0.163421665695976], [0.0, 0.269549635117743, 0.0, 0.0, 0.614306192585737, 0.11614417229652], [0.0, 0.189529054374625, 0.0, 0.0, 0.644636437266581, 0.165834508358794], [0.0, 0.244581474837514, 0.0, 0.0, 0.485758912147743, 0.269659613014743], [0.0, 0.235482987479752, 0.0, 0.0, 0.61588602639715, 0.148630986123098], [0.0, 0.354752457527474, 0.0, 0.0, 0.547329079419134, 0.097918463053392], [0.0, 0.335492554104338, 0.0, 0.0, 0.564942605967561, 0.099564839928102], [0.0, 0.265217346643667, 0.0, 0.0, 0.613041996204546, 0.121740657151787]], [[0.0, 0.05746908879458, 0.0, 0.097849554648291, 0.403295369053433, 0.441385987503696], [0.0, 0.055802565218373, 0.0, 0.135895334664864, 0.426773692942199, 0.381528407174563], [0.0, 0.0621955896506, 0.0, 0.054620489792342, 0.3864681108826, 0.496715809674458], [0.0, 0.108417993671193, 0.0, 0.07236677146576, 0.414246998589899, 0.404968236273149], [0.0, 0.054425336475335, 0.0, 0.082423090635072, 0.393235850927562, 0.46991572196203], [0.0, 0.029545887429616, 0.0, 0.080091519002833, 0.457102819229871, 0.43325977433768], [0.0, 0.053671505620422, 0.0, 0.083650639519903, 0.398169500259623, 0.464508354600052], [0.0, 0.047651400868384, 0.0, 0.087737131390221, 0.36036857560291, 0.504242892138485]], [[0.0, 0.020474669436211, 0.0, 0.0, 0.724521355765427, 0.255003974798362], [0.0, 0.020057974916734, 0.0, 0.0, 0.758485006372945, 0.221457018710321], [0.0, 0.074526509640132, 0.0, 0.0, 0.781178882435712, 0.144294607924156], [0.0, 0.072490288563803, 0.0, 0.0, 0.738616989299902, 0.188892722136295], [0.0, 0.024368788604923, 0.0, 0.0, 0.449493193659219, 0.526138017735858], [0.0, 0.073762665702375, 0.0, 0.0, 0.601901715763261, 0.324335618534364], [0.0, 0.018222444531491, 0.0, 0.0, 0.753881288318478, 0.227896267150031], [0.0, 0.074948314941464, 0.0, 0.0, 0.750842528185481, 0.174209156873054]], [[0.0, 0.32087064877373, 0.0, 0.0, 0.412475813789734, 0.266653537436536], [0.0, 0.216158001438851, 0.0, 0.0, 0.452408275944896, 0.331433722616253], [0.0, 0.345836268303907, 0.0, 0.0, 0.467196994796433, 0.18696673689966], [0.0, 0.111248200815615, 0.0, 0.0, 0.603954202091171, 0.284797597093214], [0.0, 0.252346489157384, 0.0, 0.0, 0.627085210563538, 0.120568300279078], [0.0, 0.220402989222962, 0.0, 0.0, 0.471303145709047, 0.308293865067992], [0.0, 0.374910107289886, 0.0, 0.0, 0.432953342425343, 0.192136550284771], [0.0, 0.438369254637393, 0.0, 0.0, 0.429866074971288, 0.131764670391318]], [[0.86014387180391, 0.054257758833264, 0.027877162002022, 0.017478565646644, 0.004418123637548, 0.035824518076611], [0.898926896797102, 0.039211949809509, 0.023099418940077, 0.01385922967292, 0.003813733773129, 0.021088771007263], [0.845822837376774, 0.055297789813564, 0.04975602449639, 0.020968412477011, 0.0035874116049, 0.024567524231362], [0.367536193346407, 0.081052315550044, 0.31619901799742, 0.203689687007393, 0.021973389691595, 0.009549396407141], [0.832734922344169, 0.057117367667578, 0.067339268169597, 0.019435785725471, 0.003164068793128, 0.020208587300057], [0.890428332008422, 0.040124815334019, 0.027594847498103, 0.012372922719432, 0.003148354941139, 0.026330727498885], [0.922435244895531, 0.024435149005918, 0.021588088132628, 0.007955284342137, 0.00276262918164, 0.020823604442146], [0.89182818606454, 0.046931701350937, 0.0288093124733, 0.012205884309616, 0.003688800064929, 0.016536115736677]], [[0.022095856796932, 0.089643442633932, 0.0, 0.0, 0.654160795444805, 0.234099905124331], [0.36949663337047, 0.125065846788155, 0.0, 0.0, 0.358292622929818, 0.147144896911557], [0.377681120549239, 0.118117463294745, 0.0, 0.0, 0.404840248801235, 0.09936116735478], [0.55158154810954, 0.052683378654893, 0.0, 0.0, 0.226956586236951, 0.168778486998616], [0.007819155928617, 0.19147435895732, 0.0, 0.0, 0.493981385530845, 0.306725099583218], [0.012789742439753, 0.028206474017877, 0.0, 0.0, 0.750995845393458, 0.208007938148911], [0.018318398468678, 0.063910943593451, 0.0, 0.0, 0.745115659329245, 0.172654998608626], [0.023628337827033, 0.081580582270284, 0.0, 0.0, 0.716920392342429, 0.177870687560255]], [[0.458685126874717, 0.541314873125283, 0.0, 0.0, 0.0, 0.0], [0.580015677305828, 0.419984322694172, 0.0, 0.0, 0.0, 0.0], [0.628616273338376, 0.371383726661625, 0.0, 0.0, 0.0, 0.0], [0.698649569435794, 0.301350430564206, 0.0, 0.0, 0.0, 0.0], [0.594736686446704, 0.405263313553296, 0.0, 0.0, 0.0, 0.0], [0.380961810890068, 0.619038189109932, 0.0, 0.0, 0.0, 0.0], [0.612628167862148, 0.387371832137852, 0.0, 0.0, 0.0, 0.0], [0.578932289995996, 0.421067710004004, 0.0, 0.0, 0.0, 0.0]], [[0.873918875772814, 0.105507817888611, 0.020573306338575, 0.0, 0.0, 0.0], [0.925012730853663, 0.058081872146617, 0.01690539699972, 0.0, 0.0, 0.0], [0.898166208825921, 0.068681203998691, 0.033152587175388, 0.0, 0.0, 0.0], [0.723260892143651, 0.16337483001739, 0.113364277838959, 0.0, 0.0, 0.0], [0.843378539599225, 0.105944452854879, 0.050677007545895, 0.0, 0.0, 0.0], [0.895854883202393, 0.072566322953633, 0.031578793843974, 0.0, 0.0, 0.0], [0.902957239943956, 0.056779374838844, 0.0402633852172, 0.0, 0.0, 0.0], [0.923558995934006, 0.050743134030089, 0.025697870035905, 0.0, 0.0, 0.0]], [[0.6639476429044, 0.134161614831944, 0.11180801012078, 0.0, 0.0, 0.090082732142875], [0.70010403880215, 0.107002318680329, 0.116046812754307, 0.0, 0.0, 0.076846829763215], [0.745300041951534, 0.142460149645872, 0.051686491172905, 0.0, 0.0, 0.060553317229688], [0.668649035975783, 0.184947375776619, 0.114645248250015, 0.0, 0.0, 0.031758339997583], [0.916078871767407, 0.032226984269325, 0.031086534181568, 0.0, 0.0, 0.0206076097817], [0.922114055679331, 0.037699647461742, 0.018325966060212, 0.0, 0.0, 0.021860330798715], [0.881139717900894, 0.039417039480553, 0.056058011241371, 0.0, 0.0, 0.023385231377182], [0.906603449422221, 0.036561084500252, 0.035515052186636, 0.0, 0.0, 0.021320413890891]], [[0.23629236564573, 0.621964073384892, 0.082972001781075, 0.058771559188303, 0.0, 0.0], [0.312221086982485, 0.563388782266727, 0.060138370322075, 0.064251760428713, 0.0, 0.0], [0.238296510907181, 0.603818059991875, 0.080958758858075, 0.076926670242869, 0.0, 0.0], [0.167385091256308, 0.667281610256906, 0.109247538555578, 0.056085759931208, 0.0, 0.0], [0.312887878031271, 0.541687754174775, 0.111664124957396, 0.033760242836558, 0.0, 0.0], [0.35570964001586, 0.586222675324125, 0.034450264223113, 0.023617420436902, 0.0, 0.0], [0.295739315748499, 0.593325479630357, 0.077943832671517, 0.032991371949627, 0.0, 0.0], [0.314733624795141, 0.580529076587497, 0.080605464287099, 0.024131834330264, 0.0, 0.0]], [[0.0, 1.0, 0.0, 0.0, 0.0, 0.0], [0.0, 1.0, 0.0, 0.0, 0.0, 0.0], [0.0, 1.0, 0.0, 0.0, 0.0, 0.0], [0.0, 1.0, 0.0, 0.0, 0.0, 0.0], [0.0, 1.0, 0.0, 0.0, 0.0, 0.0], [0.0, 1.0, 0.0, 0.0, 0.0, 0.0], [0.0, 1.0, 0.0, 0.0, 0.0, 0.0], [0.0, 1.0, 0.0, 0.0, 0.0, 0.0]], [[0.260868571158657, 0.729433982137735, 0.009697446703609, 0.0, 0.0, 0.0], [0.164530638095238, 0.798982597623865, 0.036486764280897, 0.0, 0.0, 0.0], [0.127924199246326, 0.800440409761521, 0.071635390992154, 0.0, 0.0, 0.0], [0.196000549589094, 0.800551713331115, 0.003447737079791, 0.0, 0.0, 0.0], [0.173943099587029, 0.764412986168687, 0.061643914244283, 0.0, 0.0, 0.0], [0.127903714365836, 0.79946117430277, 0.072635111331394, 0.0, 0.0, 0.0], [0.115850323876628, 0.807914239034722, 0.07623543708865, 0.0, 0.0, 0.0], [0.111325985859598, 0.782523667844059, 0.106150346296343, 0.0, 0.0, 0.0]], [[0.085105013268525, 0.720633042674928, 0.0, 0.029485694981034, 0.104210405859967, 0.060565843215546], [0.308117151486212, 0.074748062149833, 0.0, 0.025576391233056, 0.347052829909603, 0.244505565221296], [0.306566788953348, 0.049599735942524, 0.0, 0.039721880664906, 0.286963457946225, 0.317148136492997], [0.031111280852506, 0.057328239344363, 0.0, 0.009689969984563, 0.445013856099807, 0.456856653718762], [0.046789053944727, 0.053563334208912, 0.0, 0.089281614642818, 0.391114936615339, 0.419251060588203], [0.039693751150915, 0.075529396885994, 0.0, 0.099483026396351, 0.431884548385578, 0.353409277181162], [0.035727203269527, 0.129382988261064, 0.0, 0.042592623449756, 0.469381759585692, 0.322915425433961], [0.032014618569629, 0.178230143573984, 0.0, 0.058827798248445, 0.195935544108283, 0.534991895499659]], [[1.0, 0.0, 0.0, 0.0, 0.0, 0.0], [1.0, 0.0, 0.0, 0.0, 0.0, 0.0], [1.0, 0.0, 0.0, 0.0, 0.0, 0.0], [1.0, 0.0, 0.0, 0.0, 0.0, 0.0], [1.0, 0.0, 0.0, 0.0, 0.0, 0.0], [1.0, 0.0, 0.0, 0.0, 0.0, 0.0], [1.0, 0.0, 0.0, 0.0, 0.0, 0.0], [1.0, 0.0, 0.0, 0.0, 0.0, 0.0]], [[0.83588178080791, 0.081620174245653, 0.082498044946437, 0.0, 0.0, 0.0], [0.899606232136296, 0.082202174634686, 0.018191593229019, 0.0, 0.0, 0.0], [0.916747077614909, 0.064777043207904, 0.018475879177188, 0.0, 0.0, 0.0], [0.677294666405136, 0.1245576399846, 0.198147693610264, 0.0, 0.0, 0.0], [0.875312640190188, 0.079897800570353, 0.044789559239458, 0.0, 0.0, 0.0], [0.809826620727232, 0.098686558900614, 0.091486820372154, 0.0, 0.0, 0.0], [0.742838872347836, 0.186082930565432, 0.071078197086732, 0.0, 0.0, 0.0], [0.793882682487286, 0.157180788705012, 0.048936528807702, 0.0, 0.0, 0.0]], [[0.0, 0.0, 0.0, 0.0, 0.611478867744546, 0.388521132255454], [0.0, 0.0, 0.0, 0.0, 0.572180876810141, 0.427819123189859], [0.0, 0.0, 0.0, 0.0, 0.547059445199891, 0.452940554800109], [0.0, 0.0, 0.0, 0.0, 0.469179154613151, 0.530820845386849], [0.0, 0.0, 0.0, 0.0, 0.629314984831557, 0.370685015168443], [0.0, 0.0, 0.0, 0.0, 0.643940977719138, 0.356059022280862], [0.0, 0.0, 0.0, 0.0, 0.711476487835977, 0.288523512164023], [0.0, 0.0, 0.0, 0.0, 0.634748420815561, 0.365251579184439]], [[0.0, 0.0, 1.0, 0.0, 0.0, 0.0], [0.0, 0.0, 1.0, 0.0, 0.0, 0.0], [0.0, 0.0, 1.0, 0.0, 0.0, 0.0], [0.0, 0.0, 1.0, 0.0, 0.0, 0.0], [0.0, 0.0, 1.0, 0.0, 0.0, 0.0], [0.0, 0.0, 1.0, 0.0, 0.0, 0.0], [0.0, 0.0, 1.0, 0.0, 0.0, 0.0], [0.0, 0.0, 1.0, 0.0, 0.0, 0.0]], [[1.0, 0.0, 0.0, 0.0, 0.0, 0.0], [1.0, 0.0, 0.0, 0.0, 0.0, 0.0], [1.0, 0.0, 0.0, 0.0, 0.0, 0.0], [1.0, 0.0, 0.0, 0.0, 0.0, 0.0], [1.0, 0.0, 0.0, 0.0, 0.0, 0.0], [1.0, 0.0, 0.0, 0.0, 0.0, 0.0], [1.0, 0.0, 0.0, 0.0, 0.0, 0.0], [1.0, 0.0, 0.0, 0.0, 0.0, 0.0]], [[0.0, 0.0, 0.0, 1.0, 0.0, 0.0], [0.0, 0.0, 0.0, 1.0, 0.0, 0.0], [0.0, 0.0, 0.0, 1.0, 0.0, 0.0], [0.0, 0.0, 0.0, 1.0, 0.0, 0.0], [0.0, 0.0, 0.0, 1.0, 0.0, 0.0], [0.0, 0.0, 0.0, 1.0, 0.0, 0.0], [0.0, 0.0, 0.0, 1.0, 0.0, 0.0], [0.0, 0.0, 0.0, 1.0, 0.0, 0.0]], [[0.147871953106131, 0.072692467972986, 0.138969076799, 0.341703146414672, 0.009972842126474, 0.288790513580738], [0.121457883129125, 0.150700440086759, 0.124650411024733, 0.286994028704413, 0.018723690397272, 0.297473546657698], [0.3293063565443, 0.12194227783067, 0.075376774198494, 0.205596345445498, 0.009515910217868, 0.25826233576317], [0.24915882962567, 0.038721216697461, 0.040926348278691, 0.493199398681106, 0.043984572669697, 0.134009634047375], [0.063979723772676, 0.17117921287084, 0.156587238257895, 0.297383946399437, 0.022199919631954, 0.288669959067198], [0.109939944886989, 0.106017448218248, 0.128643987552999, 0.312355893603242, 0.006299157356632, 0.33674356838189], [0.110492116544187, 0.095526434271106, 0.131632765080843, 0.300946792189114, 0.021587539146711, 0.339814352768039], [0.057656154621721, 0.100310702794509, 0.127357228379232, 0.297619417441924, 0.020780587462339, 0.396275909300275]], [[0.0, 0.345996177303155, 0.0, 0.37249598064686, 0.097112944057298, 0.184394897992687], [0.0, 0.370727339410961, 0.0, 0.320564458650992, 0.146883934707411, 0.161824267230635], [0.0, 0.265330363551975, 0.0, 0.468650298747736, 0.121877625036084, 0.144141712664205], [0.0, 0.546244174278653, 0.0, 0.299649971829942, 0.026989892173857, 0.127115961717548], [0.0, 0.388354432260348, 0.0, 0.275267878944272, 0.168844324000542, 0.167533364794838], [0.0, 0.394335560560745, 0.0, 0.254273620187254, 0.098803411835201, 0.2525874074168], [0.0, 0.378070762447937, 0.0, 0.328068754002921, 0.091161988854644, 0.202698494694498], [0.0, 0.425123967992057, 0.0, 0.285544213457095, 0.066544658366284, 0.222787160184564]], [[0.672706128044767, 0.327293871955233, 0.0, 0.0, 0.0, 0.0], [0.762261165265029, 0.237738834734971, 0.0, 0.0, 0.0, 0.0], [0.654028340674962, 0.345971659325038, 0.0, 0.0, 0.0, 0.0], [0.817131234526864, 0.182868765473136, 0.0, 0.0, 0.0, 0.0], [0.68972792640114, 0.31027207359886, 0.0, 0.0, 0.0, 0.0], [0.728159166653916, 0.271840833346084, 0.0, 0.0, 0.0, 0.0], [0.708838147672394, 0.291161852327606, 0.0, 0.0, 0.0, 0.0], [0.698445470555372, 0.301554529444628, 0.0, 0.0, 0.0, 0.0]], [[0.0, 0.627190777226006, 0.0, 0.0, 0.347930770607072, 0.024878452166922], [0.0, 0.520484911113394, 0.0, 0.0, 0.378369836017913, 0.101145252868693], [0.0, 0.433713067709118, 0.0, 0.0, 0.435237677299459, 0.131049254991423], [0.0, 0.426888496129216, 0.0, 0.0, 0.382835457335793, 0.190276046534991], [0.0, 0.425883380756552, 0.0, 0.0, 0.410773998222446, 0.163342621021001], [0.0, 0.67266610418851, 0.0, 0.0, 0.217146769848168, 0.110187125963322], [0.0, 0.480019603002214, 0.0, 0.0, 0.404864790710748, 0.115115606287038], [0.0, 0.613847265567777, 0.0, 0.0, 0.316664459262499, 0.069488275169724]], [[0.0, 0.835161774096482, 0.0, 0.057011156802028, 0.10782706910149, 0.0], [0.0, 0.910810181158958, 0.0, 0.045096682386535, 0.044093136454507, 0.0], [0.0, 0.855176563333745, 0.0, 0.026586595191614, 0.118236841474641, 0.0], [0.0, 0.834972050174682, 0.0, 0.012864677673347, 0.15216327215197, 0.0], [0.0, 0.735663121329988, 0.0, 0.047836565607978, 0.216500313062035, 0.0], [0.0, 0.847188250867208, 0.0, 0.057027467507517, 0.095784281625275, 0.0], [0.0, 0.893188589750546, 0.0, 0.040544564213667, 0.066266846035786, 0.0], [0.0, 0.822857887623881, 0.0, 0.050547717393809, 0.12659439498231, 0.0]], [[0.0, 1.0, 0.0, 0.0, 0.0, 0.0], [0.0, 1.0, 0.0, 0.0, 0.0, 0.0], [0.0, 1.0, 0.0, 0.0, 0.0, 0.0], [0.0, 1.0, 0.0, 0.0, 0.0, 0.0], [0.0, 1.0, 0.0, 0.0, 0.0, 0.0], [0.0, 1.0, 0.0, 0.0, 0.0, 0.0], [0.0, 1.0, 0.0, 0.0, 0.0, 0.0], [0.0, 1.0, 0.0, 0.0, 0.0, 0.0]], [[0.0, 0.932891526457085, 0.011179580577997, 0.012689967144441, 0.022872336874168, 0.020366588946309], [0.0, 0.910491945798597, 0.012394544472361, 0.011562228907849, 0.043986878960675, 0.021564401860517], [0.0, 0.93970132033832, 0.01411503612066, 0.014640471134242, 0.022288160632093, 0.009255011774685], [0.0, 0.803040090881336, 0.027691962495678, 0.002625683536522, 0.106729389974314, 0.05991287311215], [0.0, 0.876414852807689, 0.013096393261143, 0.008066778172753, 0.076673242851891, 0.025748732906525], [0.0, 0.943364028996699, 0.011279296403745, 0.009929594004744, 0.013179487458869, 0.022247593135943], [0.0, 0.914396188643721, 0.009592578991395, 0.043894624874665, 0.010241426476701, 0.021875181013517], [0.0, 0.838556862082627, 0.00674193522007, 0.008829549221351, 0.118672878199551, 0.027198775276401]], [[0.012289243649593, 0.215989653031448, 0.025972122637323, 0.054108917034885, 0.515600692667319, 0.176039370979433], [0.016956336273241, 0.213878558444072, 0.021680484733468, 0.057142771591826, 0.562814297248781, 0.127527551708612], [0.013435057500555, 0.1913683640247, 0.011805348128819, 0.04855392941095, 0.540249769312377, 0.194587531622599], [0.020033325187614, 0.088980130450869, 0.000733518281854, 0.013565891352455, 0.417462667927845, 0.459224466799363], [0.010994595995005, 0.174917352482647, 0.005214126870658, 0.032697799587671, 0.599497429334187, 0.176678695729832], [0.013615782597654, 0.187734005928616, 0.012377664962926, 0.001561596193975, 0.593945168811899, 0.19076578150493], [0.011681257980998, 0.193972025736575, 0.021146834782141, 0.050902096217431, 0.577452938827796, 0.144844846455058], [0.013645049004456, 0.187019504829893, 0.017014385013212, 0.045819287540816, 0.524863240857312, 0.211638532754312]], [[0.211592502893372, 0.383525406328306, 0.044295645649353, 0.114149659890546, 0.208869862181775, 0.037566923056648], [0.2778070976712, 0.390868723850091, 0.038024893940617, 0.117662258113461, 0.12731417879974, 0.048322847624892], [0.17569487356503, 0.484657080057164, 0.03978898485777, 0.13415903315059, 0.140497555259947, 0.025202473109498], [0.136305256130176, 0.248688420793154, 0.056649111183193, 0.200362052494418, 0.273157755690603, 0.084837403708455], [0.29768775819707, 0.393423235357572, 0.04888383767346, 0.098572851444118, 0.12522203438791, 0.03621028293987], [0.155982010275748, 0.54475544428769, 0.039514201500244, 0.109892913754681, 0.126704230025595, 0.023151200156042], [0.278580469656448, 0.427240335959552, 0.043665154469435, 0.120486228685689, 0.094258696718208, 0.035769114510669], [0.210804802744938, 0.543015453622486, 0.035101496062556, 0.090792491426065, 0.090191351609417, 0.030094404534538]], [[0.0, 0.0, 0.0, 0.798823003656745, 0.050320107471556, 0.150856888871699], [0.0, 0.0, 0.0, 0.73546347070398, 0.085897202818538, 0.178639326477482], [0.0, 0.0, 0.0, 0.787381472877172, 0.141639748408271, 0.070978778714557], [0.0, 0.0, 0.0, 0.833768134697123, 0.125611078037566, 0.040620787265311], [0.0, 0.0, 0.0, 0.683210081090997, 0.207108241301094, 0.109681677607908], [0.0, 0.0, 0.0, 0.788934211829311, 0.050603142338164, 0.160462645832525], [0.0, 0.0, 0.0, 0.724468377930832, 0.133528096400367, 0.142003525668801], [0.0, 0.0, 0.0, 0.784626906948223, 0.094625638177795, 0.120747454873983]], [[0.0, 0.0, 0.0, 0.31265880375835, 0.0, 0.68734119624165], [0.0, 0.0, 0.0, 0.302407447236835, 0.0, 0.697592552763165], [0.0, 0.0, 0.0, 0.206316098104741, 0.0, 0.793683901895259], [0.0, 0.0, 0.0, 0.54165173847844, 0.0, 0.45834826152156], [0.0, 0.0, 0.0, 0.284553868835102, 0.0, 0.715446131164898], [0.0, 0.0, 0.0, 0.271708084190845, 0.0, 0.728291915809155], [0.0, 0.0, 0.0, 0.240941069117275, 0.0, 0.759058930882725], [0.0, 0.0, 0.0, 0.581142611528768, 0.0, 0.418857388471232]], [[0.0, 0.0, 0.0, 0.548654539036406, 0.186958008364089, 0.264387452599505], [0.0, 0.0, 0.0, 0.576973877234804, 0.189125304028478, 0.233900818736718], [0.0, 0.0, 0.0, 0.390991200384132, 0.338623692698162, 0.270385106917706], [0.0, 0.0, 0.0, 0.270017053398834, 0.329560739790576, 0.40042220681059], [0.0, 0.0, 0.0, 0.360087347483769, 0.208035283899669, 0.431877368616562], [0.0, 0.0, 0.0, 0.507365998872047, 0.310404202592702, 0.182229798535251], [0.0, 0.0, 0.0, 0.450843564386148, 0.307606516802219, 0.241549918811633], [0.0, 0.0, 0.0, 0.538010184622984, 0.249299073900956, 0.21269074147606]], [[0.0, 0.0, 0.0, 1.0, 0.0, 0.0], [0.0, 0.0, 0.0, 1.0, 0.0, 0.0], [0.0, 0.0, 0.0, 1.0, 0.0, 0.0], [0.0, 0.0, 0.0, 1.0, 0.0, 0.0], [0.0, 0.0, 0.0, 1.0, 0.0, 0.0], [0.0, 0.0, 0.0, 1.0, 0.0, 0.0], [0.0, 0.0, 0.0, 1.0, 0.0, 0.0], [0.0, 0.0, 0.0, 1.0, 0.0, 0.0]], [[0.0, 0.008581414573798, 0.061063720735902, 0.619821583570792, 0.162809966048209, 0.1477233150713], [0.0, 0.009952822345695, 0.02833125748524, 0.624085114949004, 0.144634721527687, 0.192996083692374], [0.0, 0.010028714593338, 0.070723067652614, 0.577545684137207, 0.171851137240058, 0.169851396376783], [0.0, 0.010814472464862, 0.022183855000117, 0.584030829282557, 0.22181901711742, 0.161151826135044], [0.0, 0.010139281828219, 0.029283901337196, 0.55177096198337, 0.219250293519217, 0.189555561331998], [0.0, 0.010068092999164, 0.066147008766468, 0.539119425287169, 0.221975918741504, 0.162689554205695], [0.0, 0.009570922730485, 0.047226005916702, 0.570908665971195, 0.168780951483907, 0.203513453897712], [0.0, 0.009731415756167, 0.055310014607809, 0.623247753789348, 0.152313982516949, 0.159396833329725]], [[0.0, 0.0, 0.020453540377611, 0.546753985329513, 0.174051111982512, 0.258741362310364], [0.0, 0.0, 0.028497200877441, 0.53584661950227, 0.230526840235289, 0.205129339385], [0.0, 0.0, 0.032504350816999, 0.587990283889998, 0.237482373265706, 0.142022992027297], [0.0, 0.0, 0.00510815164619, 0.722873395771789, 0.119847097967225, 0.152171354614795], [0.0, 0.0, 0.033769109420058, 0.564255696087872, 0.201579893820439, 0.200395300671631], [0.0, 0.0, 0.026514154612799, 0.668231140066341, 0.163191056576954, 0.142063648743906], [0.0, 0.0, 0.021562178901057, 0.622979101698196, 0.19005985287706, 0.165398866523687], [0.0, 0.0, 0.02513721969345, 0.483167904678304, 0.227899737702766, 0.26379513792548]], [[0.0, 0.0, 0.0, 1.0, 0.0, 0.0], [0.0, 0.0, 0.0, 1.0, 0.0, 0.0], [0.0, 0.0, 0.0, 1.0, 0.0, 0.0], [0.0, 0.0, 0.0, 1.0, 0.0, 0.0], [0.0, 0.0, 0.0, 1.0, 0.0, 0.0], [0.0, 0.0, 0.0, 1.0, 0.0, 0.0], [0.0, 0.0, 0.0, 1.0, 0.0, 0.0], [0.0, 0.0, 0.0, 1.0, 0.0, 0.0]], [[0.0, 0.0, 0.0, 0.449199690995226, 0.337848789336802, 0.212951519667973], [0.0, 0.0, 0.0, 0.598118542501059, 0.09836781103532, 0.303513646463621], [0.0, 0.0, 0.0, 0.638758195343766, 0.075822043054144, 0.28541976160209], [0.0, 0.0, 0.0, 0.18533928107935, 0.366465132931047, 0.448195585989604], [0.0, 0.0, 0.0, 0.270498960713669, 0.166768217881151, 0.56273282140518], [0.0, 0.0, 0.0, 0.431506811126106, 0.240480771343414, 0.32801241753048], [0.0, 0.0, 0.0, 0.662430693450652, 0.182385121251766, 0.155184185297582], [0.0, 0.0, 0.0, 0.637756048364843, 0.124398620426747, 0.23784533120841]], [[0.0, 0.054671725859973, 0.0, 0.515162380060762, 0.185684388344245, 0.24448150573502], [0.0, 0.057993618840724, 0.0, 0.52479326364055, 0.189841158717854, 0.227371958800872], [0.0, 0.070972233493468, 0.0, 0.531248684516353, 0.251424159127813, 0.146354922862366], [0.0, 0.121796778428027, 0.0, 0.41904228563811, 0.285360673100002, 0.173800262833862], [0.0, 0.051963181058517, 0.0, 0.499901008270578, 0.228868153156702, 0.219267657514203], [0.0, 0.065007024275994, 0.0, 0.493252762467796, 0.230378887525798, 0.211361325730411], [0.0, 0.037006310567131, 0.0, 0.549352676080902, 0.196690867661828, 0.216950145690139], [0.0, 0.044873077246754, 0.0, 0.50643792907227, 0.249189644810911, 0.199499348870065]], [[0.0, 0.0, 0.018047867621681, 0.520544750765597, 0.261471476910658, 0.199935904702064], [0.0, 0.0, 0.025893764363117, 0.583156570069021, 0.210245370088918, 0.180704295478944], [0.0, 0.0, 0.013012446088333, 0.571809219562715, 0.255503997207464, 0.159674337141489], [0.0, 0.0, 0.022615195432212, 0.614731830227385, 0.252867523312849, 0.109785451027554], [0.0, 0.0, 0.010531769457433, 0.555365736031974, 0.271265271763574, 0.162837222747019], [0.0, 0.0, 0.028634642010367, 0.524707220170372, 0.250978983750074, 0.195679154069188], [0.0, 0.0, 0.018559690173697, 0.561288348773938, 0.246283311502697, 0.173868649549667], [0.0, 0.0, 0.024772317223892, 0.606932363222932, 0.253439392251333, 0.114855927301843]], [[0.0, 0.0, 0.050127421594317, 0.601108621871993, 0.190043010131318, 0.158720946402372], [0.0, 0.0, 0.058505404996598, 0.599745080534194, 0.180771614634972, 0.160977899834236], [0.0, 0.0, 0.039792417951954, 0.636546973627425, 0.204451955387281, 0.11920865303334], [0.0, 0.0, 0.002533246948746, 0.702123751531798, 0.194183010607464, 0.101159990911991], [0.0, 0.0, 0.041113692516441, 0.642046681040793, 0.167930680923051, 0.148908945519715], [0.0, 0.0, 0.045592748961346, 0.629310516650398, 0.187815293293165, 0.137281441095091], [0.0, 0.0, 0.048582278222941, 0.602548332918752, 0.192150690472892, 0.156718698385414], [0.0, 0.0, 0.046184316570516, 0.608755619333391, 0.203134905422294, 0.141925158673799]], [[0.0, 0.0, 0.0, 0.831914562722725, 0.095374830413443, 0.072710606863832], [0.0, 0.0, 0.0, 0.350392037883417, 0.618547188834469, 0.031060773282114], [0.0, 0.0, 0.0, 0.372629074219248, 0.509295236753682, 0.118075689027069], [0.0, 0.0, 0.0, 0.892998863417599, 0.104333042808598, 0.002668093773803], [0.0, 0.0, 0.0, 0.61725403524686, 0.368472163223195, 0.014273801529945], [0.0, 0.0, 0.0, 0.66065268679426, 0.326201505075329, 0.013145808130411], [0.0, 0.0, 0.0, 0.632951989260512, 0.197245578707409, 0.169802432032079], [0.0, 0.0, 0.0, 0.568426078141491, 0.394172780198543, 0.037401141659967]], [[0.824651761702376, 0.125999580379717, 0.013464552797738, 0.021144677170424, 0.011258607207969, 0.003480820741776], [0.820295784399412, 0.120731818520256, 0.013909256543396, 0.028158956829075, 0.012277764894197, 0.004626418813663], [0.852553022008178, 0.085958928299838, 0.021931758853525, 0.022759396390468, 0.008271632277553, 0.008525262170438], [0.515948018583806, 0.141215565875219, 0.145431722392721, 0.177723102586892, 0.011969654062928, 0.007711936498434], [0.867251655898379, 0.101774846823181, 0.005805196653872, 0.015134637861102, 0.007575634252299, 0.002458028511167], [0.90951762766423, 0.07174899005289, 0.003159788859701, 0.008822283608622, 0.004987149181598, 0.001764160632959], [0.851355227981663, 0.12114892237904, 0.013590138857514, 0.003969089850593, 0.007227350001139, 0.002709270930051], [0.903167205690916, 0.070912982598791, 0.010742543858477, 0.009529562765712, 0.004403423834831, 0.001244281251272]], [[0.083214879041173, 0.306629706749658, 0.029933741347231, 0.201805477633722, 0.246980283252942, 0.131435911975274], [0.073031676215337, 0.330217582448013, 0.03735174057473, 0.208755225136676, 0.215370521777707, 0.135273253847537], [0.04296224236487, 0.32593190904468, 0.021785527182619, 0.206648432471206, 0.274490224344482, 0.128181664592143], [0.069444861698198, 0.357317674241964, 0.005824533704881, 0.133342280536515, 0.256652039788403, 0.177418610030039], [0.050456122661167, 0.400414014854905, 0.023375055745494, 0.223106489936713, 0.215649601587533, 0.086998715214189], [0.071832093691975, 0.330766093190319, 0.03094023482613, 0.223769799746932, 0.203289414087612, 0.139402364457033], [0.065514491315136, 0.259476655830837, 0.032370400724716, 0.266979150515511, 0.22699105717457, 0.14866824443923], [0.103054567021274, 0.322323092291045, 0.013386431242403, 0.220062261960547, 0.234268659241746, 0.106904988242984]], [[0.0, 1.0, 0.0, 0.0, 0.0, 0.0], [0.0, 1.0, 0.0, 0.0, 0.0, 0.0], [0.0, 1.0, 0.0, 0.0, 0.0, 0.0], [0.0, 1.0, 0.0, 0.0, 0.0, 0.0], [0.0, 1.0, 0.0, 0.0, 0.0, 0.0], [0.0, 1.0, 0.0, 0.0, 0.0, 0.0], [0.0, 1.0, 0.0, 0.0, 0.0, 0.0], [0.0, 1.0, 0.0, 0.0, 0.0, 0.0]], [[0.140811787779559, 0.692809436871246, 0.061566296924496, 0.079377870342531, 0.017807575984824, 0.007627032097344], [0.114107628964925, 0.700221417603991, 0.078928693296883, 0.063157759583609, 0.026858937311912, 0.01672556323868], [0.212967787118954, 0.613292755437064, 0.057114693047647, 0.090198205049282, 0.016697255444685, 0.009729303902368], [0.117503088654061, 0.608639611141222, 0.035927867694333, 0.16373579152668, 0.057504520178898, 0.016689120804806], [0.095357508413402, 0.669370539128504, 0.034673896280962, 0.124897973181066, 0.045471616751044, 0.030228466245022], [0.197944073438565, 0.6364836492263, 0.052018083884318, 0.033553233807032, 0.027195303525944, 0.052805656117842], [0.192304972871654, 0.642032131127231, 0.072996203657407, 0.036561065743905, 0.022618181401317, 0.033487445198487], [0.171809379691178, 0.66557157032002, 0.056350978628634, 0.083924409174064, 0.005132499921633, 0.017211162264471]], [[0.458523319386071, 0.541476680613929, 0.0, 0.0, 0.0, 0.0], [0.599582327205692, 0.400417672794308, 0.0, 0.0, 0.0, 0.0], [0.549473716783714, 0.450526283216286, 0.0, 0.0, 0.0, 0.0], [0.36075373094057, 0.63924626905943, 0.0, 0.0, 0.0, 0.0], [0.246831888341951, 0.753168111658048, 0.0, 0.0, 0.0, 0.0], [0.411487698525287, 0.588512301474713, 0.0, 0.0, 0.0, 0.0], [0.202307407012273, 0.797692592987726, 0.0, 0.0, 0.0, 0.0], [0.611787383409934, 0.388212616590066, 0.0, 0.0, 0.0, 0.0]], [[0.307016173100732, 0.251668605187993, 0.0, 0.0182057214339, 0.41227871392589, 0.010830786351485], [0.562661556051868, 0.357997167884506, 0.0, 0.05061790540648, 0.010308177889288, 0.018415192767859], [0.499750119693278, 0.396370104100875, 0.0, 0.050786607885753, 0.035598723190841, 0.017494445129254], [0.369421416425153, 0.256855715383506, 0.0, 0.114771009055778, 0.240030478247655, 0.018921380887908], [0.362821141925153, 0.413204872206419, 0.0, 0.042199544609792, 0.157139775619814, 0.024634665638822], [0.281690915137723, 0.228464482042525, 0.0, 0.024983882695651, 0.444899302239679, 0.019961417884422], [0.298711882472738, 0.278802074851819, 0.0, 0.028169584861558, 0.237034391793711, 0.157282066020175], [0.289532458017263, 0.247634961429381, 0.0, 0.025386719764341, 0.422404223689429, 0.015041637099586]], [[0.163026595959363, 0.503932196270497, 0.031582974647228, 0.083024311165161, 0.081919102425595, 0.136514819532156], [0.163528998330793, 0.537645750851455, 0.040867687028491, 0.078863531961607, 0.080535121606153, 0.0985589102215], [0.200095255878187, 0.456955260906979, 0.050463291050386, 0.080789793175697, 0.116561134328026, 0.095135264660726], [0.137692919466599, 0.477740065899191, 0.035134005907586, 0.122590053951532, 0.157829934172888, 0.069013020602203], [0.160158647274982, 0.476932585054042, 0.035792080567409, 0.088397307001492, 0.096795339008606, 0.141924041093469], [0.17339357500583, 0.518419983713642, 0.048001938757751, 0.091083127275107, 0.068355834603327, 0.100745540644344], [0.189255203560535, 0.508045636843863, 0.04001649732228, 0.061378682666977, 0.076958546018444, 0.1243454335879], [0.171112729595727, 0.461734870683106, 0.058296454966946, 0.096025988174563, 0.108802587778165, 0.104027368801492]], [[0.323565288375978, 0.400185325539803, 0.222351789525853, 0.053897596558366, 0.0, 0.0], [0.263810654310616, 0.41759780557431, 0.249981870674308, 0.068609669440766, 0.0, 0.0], [0.406549548173649, 0.282621402171084, 0.13680801378794, 0.174021035867327, 0.0, 0.0], [0.449725613108926, 0.267012192687205, 0.158717742586177, 0.124544451617693, 0.0, 0.0], [0.244625448160393, 0.460620769452368, 0.2497078427836, 0.045045939603638, 0.0, 0.0], [0.262610808157443, 0.418410386134066, 0.275438764326807, 0.043540041381684, 0.0, 0.0], [0.15402004179258, 0.356567208692489, 0.435526255367953, 0.053886494146979, 0.0, 0.0], [0.333893574367142, 0.335881598716432, 0.285924118336997, 0.04430070857943, 0.0, 0.0]], [[0.602019979316085, 0.397980020683915, 0.0, 0.0, 0.0, 0.0], [0.614127351176752, 0.385872648823249, 0.0, 0.0, 0.0, 0.0], [0.516284019093657, 0.483715980906343, 0.0, 0.0, 0.0, 0.0], [0.621676878096359, 0.378323121903641, 0.0, 0.0, 0.0, 0.0], [0.742166051892697, 0.257833948107303, 0.0, 0.0, 0.0, 0.0], [0.735959044527087, 0.264040955472913, 0.0, 0.0, 0.0, 0.0], [0.857567357236423, 0.142432642763577, 0.0, 0.0, 0.0, 0.0], [0.754546739686169, 0.245453260313831, 0.0, 0.0, 0.0, 0.0]], [[0.285001505016102, 0.628121663495127, 0.0, 0.01539582195883, 0.033032535978648, 0.038448473551292], [0.226976573076679, 0.705547782111374, 0.0, 0.00710192512464, 0.014221777053429, 0.046151942633877], [0.190192239607892, 0.728462169039622, 0.0, 0.009668768192184, 0.008537007170601, 0.063139815989702], [0.215775950314709, 0.407144475220484, 0.0, 0.094639543881647, 0.100291448363924, 0.182148582219236], [0.307172851333818, 0.626294414634127, 0.0, 0.009267644359358, 0.014007863472758, 0.043257226199939], [0.339596559616157, 0.562718573690053, 0.0, 0.01044306889883, 0.012225064087149, 0.075016733707811], [0.40656422830317, 0.514147493496982, 0.0, 0.00919502211522, 0.016273452733149, 0.053819803351479], [0.38194405627706, 0.537333163025003, 0.0, 0.01065849385113, 0.012641556661437, 0.057422730185369]], [[0.0, 0.067182562599567, 0.0, 0.0, 0.261213400717465, 0.671604036682968], [0.0, 0.600830336332752, 0.0, 0.0, 0.091886618239717, 0.30728304542753], [0.0, 0.052768176893481, 0.0, 0.0, 0.268137192546288, 0.679094630560232], [0.0, 0.285418659788263, 0.0, 0.0, 0.301383650768255, 0.413197689443482], [0.0, 0.05385116513846, 0.0, 0.0, 0.350721524572407, 0.595427310289134], [0.0, 0.085781420671426, 0.0, 0.0, 0.27507848871074, 0.639140090617834], [0.0, 0.074581197257002, 0.0, 0.0, 0.287026364876483, 0.638392437866515], [0.0, 0.446801613624449, 0.0, 0.0, 0.210230031814212, 0.342968354561339]], [[0.244109755251148, 0.164467564432404, 0.0, 0.591422680316448, 0.0, 0.0], [0.475598220013855, 0.071454956630552, 0.0, 0.452946823355593, 0.0, 0.0], [0.300282433978614, 0.158456689000227, 0.0, 0.541260877021159, 0.0, 0.0], [0.279397149976868, 0.176067675167558, 0.0, 0.544535174855574, 0.0, 0.0], [0.405591480591561, 0.061324919453026, 0.0, 0.533083599955414, 0.0, 0.0], [0.395126372923189, 0.276981999788232, 0.0, 0.327891627288579, 0.0, 0.0], [0.394243848681598, 0.267445465846581, 0.0, 0.338310685471821, 0.0, 0.0], [0.354718287786553, 0.090178507721387, 0.0, 0.555103204492059, 0.0, 0.0]], [[0.221253515847665, 0.157045008649705, 0.029787637285442, 0.26735076050827, 0.112031634142555, 0.212531443566364], [0.138302126392036, 0.291407873540428, 0.055996893846625, 0.412821542604598, 0.069501352014322, 0.031970211601991], [0.118253738661307, 0.170437506000842, 0.061655398473462, 0.456349258099895, 0.142107450582425, 0.051196648182068], [0.363314050297857, 0.083865428354969, 0.065500664577702, 0.450323410519839, 0.021381110770503, 0.01561533547913], [0.129830437233814, 0.224642716396708, 0.064877527581761, 0.379201969160895, 0.177222763780605, 0.024224585846215], [0.15244344293085, 0.193588998374051, 0.098032889838735, 0.432603020022152, 0.064672112736708, 0.058659536097503], [0.14328762995555, 0.223118531926629, 0.035504084388962, 0.451788925453694, 0.113018189007244, 0.03328263926792], [0.361736368716448, 0.215164903515855, 0.042157765683395, 0.249601395951363, 0.105399905451726, 0.025939660681213]], [[0.345269281359408, 0.221147303799808, 0.053990871637248, 0.287795779091129, 0.045986614071965, 0.045810150040442], [0.350506810548678, 0.251225929799977, 0.050651371781401, 0.232967114116967, 0.08623865106446, 0.028410122688516], [0.329470371104973, 0.243111754754529, 0.033008256014547, 0.279699059198898, 0.058797616615365, 0.055912942311688], [0.273717773807557, 0.225379514308361, 0.088887030675837, 0.356850647157904, 0.038755780944139, 0.016409253106202], [0.250607427533344, 0.306292239522021, 0.04939107498428, 0.283763964986622, 0.075963523699807, 0.033981769273926], [0.330742703867142, 0.286017910407815, 0.075156214697911, 0.233398396789422, 0.056245606043271, 0.01843916819444], [0.295825033982692, 0.291357414420467, 0.062925207969073, 0.252866127477971, 0.040253097661338, 0.056773118488459], [0.37255598187235, 0.29366600899041, 0.052366734454553, 0.230181303863966, 0.037637073181603, 0.013592897637118]], [[0.0, 0.0, 0.022755891963324, 0.82193797065671, 0.055645111360839, 0.099661026019127], [0.0, 0.0, 0.03924543249701, 0.753913979597551, 0.096396486171072, 0.110444101734367], [0.0, 0.0, 0.025209938576952, 0.765717870813565, 0.098514262215601, 0.110557928393882], [0.0, 0.0, 0.032262447911831, 0.804591330067975, 0.074867687689157, 0.088278534331038], [0.0, 0.0, 0.07945229004059, 0.785058448256876, 0.068411157616919, 0.067078104085615], [0.0, 0.0, 0.076622836252221, 0.657043033651419, 0.126855595268561, 0.139478534827799], [0.0, 0.0, 0.063331050879282, 0.702607420739473, 0.072230526119854, 0.16183100226139], [0.0, 0.0, 0.041287536446632, 0.70442227639941, 0.113936608125816, 0.140353579028142]], [[0.0, 0.0, 0.0, 1.0, 0.0, 0.0], [0.0, 0.0, 0.0, 1.0, 0.0, 0.0], [0.0, 0.0, 0.0, 1.0, 0.0, 0.0], [0.0, 0.0, 0.0, 1.0, 0.0, 0.0], [0.0, 0.0, 0.0, 1.0, 0.0, 0.0], [0.0, 0.0, 0.0, 1.0, 0.0, 0.0], [0.0, 0.0, 0.0, 1.0, 0.0, 0.0], [0.0, 0.0, 0.0, 1.0, 0.0, 0.0]], [[0.033655315432042, 0.062488180294861, 0.048126804272127, 0.567852651871424, 0.261929541756104, 0.025947506373442], [0.032809072846587, 0.056805854950394, 0.097222822315292, 0.594457656732791, 0.199402467211338, 0.019302125943598], [0.035813559625078, 0.028049155983398, 0.035290578505785, 0.632583214648086, 0.199668069022746, 0.068595422214907], [0.064023974756078, 0.175431308261234, 0.00870585113077, 0.659852606412096, 0.044540055489991, 0.047446203949831], [0.071883403270271, 0.033129660375016, 0.028966071506836, 0.569130146007536, 0.261935045780255, 0.034955673060086], [0.04871319794523, 0.108298923466916, 0.110272930236249, 0.485466812038295, 0.21636778946714, 0.030880346846169], [0.075736821665599, 0.099481231634775, 0.081453751660646, 0.485494547862904, 0.226013106064428, 0.031820541111648], [0.051245656378771, 0.109508166431182, 0.053026924484941, 0.467044420525638, 0.250563934329747, 0.068610897849721]], [[0.0, 0.140446322222507, 0.258231467703016, 0.601322210074477, 0.0, 0.0], [0.0, 0.206432635166375, 0.222100291451543, 0.571467073382082, 0.0, 0.0], [0.0, 0.289866227294439, 0.094103412953302, 0.616030359752259, 0.0, 0.0], [0.0, 0.572452279178877, 0.099049241482995, 0.328498479338129, 0.0, 0.0], [0.0, 0.184760321614258, 0.158231238870083, 0.657008439515659, 0.0, 0.0], [0.0, 0.258962496081667, 0.21024090872354, 0.530796595194793, 0.0, 0.0], [0.0, 0.218540982511421, 0.238977622130171, 0.542481395358408, 0.0, 0.0], [0.0, 0.185986456449672, 0.190474085415448, 0.62353945813488, 0.0, 0.0]], [[0.826037389993791, 0.038623973746398, 0.078354127842001, 0.008738925271593, 0.0, 0.048245583146217], [0.929609088778615, 0.0388771291683, 0.020417313207179, 0.00525707833985, 0.0, 0.005839390506057], [0.791324188778559, 0.059569318427012, 0.129872016536474, 0.012245257672459, 0.0, 0.006989218585496], [0.63771133040075, 0.151993681846089, 0.134397014854833, 0.072826581644363, 0.0, 0.003071391253965], [0.821334538561712, 0.053454004158795, 0.106840016005636, 0.011994156581048, 0.0, 0.006377284692809], [0.926320374270204, 0.024061056154629, 0.027067144780665, 0.010396473598995, 0.0, 0.012154951195507], [0.896568271954134, 0.022487739094817, 0.049478118517227, 0.021498342899644, 0.0, 0.009967527534177], [0.875123880211683, 0.044794794208559, 0.054917769086548, 0.015387698317537, 0.0, 0.009775858175674]], [[0.0, 0.0, 0.0, 0.487015011452616, 0.207239974580258, 0.305745013967125], [0.0, 0.0, 0.0, 0.643186707943606, 0.143537187954835, 0.213276104101559], [0.0, 0.0, 0.0, 0.623233295734919, 0.209122711184071, 0.16764399308101], [0.0, 0.0, 0.0, 0.326931696792625, 0.363312677057841, 0.309755626149534], [0.0, 0.0, 0.0, 0.638790164913954, 0.21009840077661, 0.151111434309437], [0.0, 0.0, 0.0, 0.658664649537575, 0.109535362261115, 0.23179998820131], [0.0, 0.0, 0.0, 0.612942576879975, 0.205876527250965, 0.18118089586906], [0.0, 0.0, 0.0, 0.668808046992105, 0.156323605304556, 0.174868347703339]], [[0.290333307929839, 0.701220037446773, 0.008446654623388, 0.0, 0.0, 0.0], [0.325569464090051, 0.664920386861267, 0.009510149048682, 0.0, 0.0, 0.0], [0.237693332731713, 0.752130309682436, 0.010176357585851, 0.0, 0.0, 0.0], [0.299609796784337, 0.582355528486161, 0.118034674729502, 0.0, 0.0, 0.0], [0.324549418045052, 0.664033699274968, 0.01141688267998, 0.0, 0.0, 0.0], [0.254261150377605, 0.742503446984484, 0.003235402637912, 0.0, 0.0, 0.0], [0.204187718118028, 0.792690392453677, 0.003121889428295, 0.0, 0.0, 0.0], [0.260391840107218, 0.733006209311774, 0.006601950581007, 0.0, 0.0, 0.0]], [[0.911781363780114, 0.03939870080171, 0.048819935418176, 0.0, 0.0, 0.0], [0.904324569756579, 0.054459944266684, 0.041215485976737, 0.0, 0.0, 0.0], [0.843733758090571, 0.112289543998424, 0.043976697911005, 0.0, 0.0, 0.0], [0.593051114576845, 0.278675148941744, 0.128273736481411, 0.0, 0.0, 0.0], [0.85565880116828, 0.035136001554851, 0.109205197276869, 0.0, 0.0, 0.0], [0.887435393796012, 0.053166755495019, 0.059397850708969, 0.0, 0.0, 0.0], [0.882642986204909, 0.056825208621579, 0.060531805173512, 0.0, 0.0, 0.0], [0.914380269076629, 0.022742089267159, 0.062877641656212, 0.0, 0.0, 0.0]], [[0.906741550779854, 0.018454145054261, 0.059952881358823, 0.014851422807061, 0.0, 0.0], [0.882871123579415, 0.014970087166855, 0.088334681462361, 0.013824107791369, 0.0, 0.0], [0.844039003121014, 0.037547766493367, 0.10186413219518, 0.016549098190439, 0.0, 0.0], [0.59959235098164, 0.167748325929455, 0.136775724614882, 0.095883598474023, 0.0, 0.0], [0.767456327478423, 0.030740515542505, 0.050870135617169, 0.150933021361903, 0.0, 0.0], [0.94256391798595, 0.019086133778865, 0.029890870235738, 0.008459077999447, 0.0, 0.0], [0.925344140422802, 0.03509141070024, 0.014998708572418, 0.024565740304539, 0.0, 0.0], [0.798163588736474, 0.02323900325249, 0.019388376739948, 0.159209031271088, 0.0, 0.0]], [[0.161674932008946, 0.051082083453657, 0.085765623185203, 0.025545078135512, 0.028671460349792, 0.64726082286689], [0.354901257002479, 0.08130819450204, 0.330000182928643, 0.124812877764039, 0.034270404944897, 0.074707082857901], [0.252421440284608, 0.112064056844046, 0.152283945684701, 0.098559244739314, 0.04924226798962, 0.33542904445771], [0.631104287839521, 0.167712219264613, 0.108346661139383, 0.021155867461618, 0.044618075274851, 0.027062889020015], [0.212228447122022, 0.077167695000876, 0.275158637730191, 0.1757844297446, 0.062583288703759, 0.197077501698551], [0.265068321336965, 0.397520949271388, 0.128457991286179, 0.071223791470223, 0.110828830952952, 0.026900115682293], [0.22677252072421, 0.145006963379587, 0.082137421400101, 0.089083157620065, 0.39183988933538, 0.065160047540657], [0.204533512735121, 0.454979192278524, 0.165690183101985, 0.08960110550277, 0.033610149094121, 0.051585857287479]], [[0.0, 0.0, 0.062269189821539, 0.91775483105603, 0.019975979122432, 0.0], [0.0, 0.0, 0.051972466048213, 0.892502865035968, 0.055524668915819, 0.0], [0.0, 0.0, 0.036110875413098, 0.890471760655097, 0.073417363931805, 0.0], [0.0, 0.0, 0.079668183921271, 0.835525345834613, 0.084806470244115, 0.0], [0.0, 0.0, 0.038883611631858, 0.919555787360184, 0.041560601007958, 0.0], [0.0, 0.0, 0.058531720663083, 0.884095688439281, 0.057372590897636, 0.0], [0.0, 0.0, 0.105200545828645, 0.842715300933793, 0.052084153237562, 0.0], [0.0, 0.0, 0.050011402759233, 0.902998672358478, 0.046989924882289, 0.0]], [[0.239404995494341, 0.518113970909466, 0.0, 0.137634536191215, 0.0, 0.104846497404978], [0.258175824095957, 0.492078703939202, 0.0, 0.151282953162419, 0.0, 0.098462518802422], [0.272082717552133, 0.413913025819851, 0.0, 0.148491416697165, 0.0, 0.165512839930851], [0.478767480924626, 0.303779779771016, 0.0, 0.067246198788933, 0.0, 0.150206540515424], [0.162427437332959, 0.472469717445808, 0.0, 0.186705071202561, 0.0, 0.178397774018672], [0.147159193965491, 0.545627190013417, 0.0, 0.203026010571887, 0.0, 0.104187605449205], [0.15833880891119, 0.518539511780548, 0.0, 0.180071693552842, 0.0, 0.143049985755419], [0.116285185114238, 0.571163298039263, 0.0, 0.146537985448074, 0.0, 0.166013531398425]], [[0.792397114426563, 0.207602885573437, 0.0, 0.0, 0.0, 0.0], [0.846279491381478, 0.153720508618522, 0.0, 0.0, 0.0, 0.0], [0.962803105706768, 0.037196894293232, 0.0, 0.0, 0.0, 0.0], [0.974418544781506, 0.025581455218494, 0.0, 0.0, 0.0, 0.0], [0.892438662114004, 0.107561337885996, 0.0, 0.0, 0.0, 0.0], [0.759241123879885, 0.240758876120115, 0.0, 0.0, 0.0, 0.0], [0.76552988036992, 0.23447011963008, 0.0, 0.0, 0.0, 0.0], [0.855612353587024, 0.144387646412976, 0.0, 0.0, 0.0, 0.0]], [[0.0, 0.0, 0.0, 1.0, 0.0, 0.0], [0.0, 0.0, 0.0, 1.0, 0.0, 0.0], [0.0, 0.0, 0.0, 1.0, 0.0, 0.0], [0.0, 0.0, 0.0, 1.0, 0.0, 0.0], [0.0, 0.0, 0.0, 1.0, 0.0, 0.0], [0.0, 0.0, 0.0, 1.0, 0.0, 0.0], [0.0, 0.0, 0.0, 1.0, 0.0, 0.0], [0.0, 0.0, 0.0, 1.0, 0.0, 0.0]], [[0.864678990747943, 0.066533964054681, 0.032736079894908, 0.022497768970159, 0.0, 0.013553196332309], [0.888959684201995, 0.057657035333154, 0.033975220798172, 0.001071322909926, 0.0, 0.018336736756753], [0.650792747474537, 0.156057453464802, 0.166426554471763, 0.003903285291306, 0.0, 0.022819959297592], [0.50956905854713, 0.14207683203752, 0.285879693894656, 0.055553684289068, 0.0, 0.006920731231625], [0.738935898639633, 0.123387749873099, 0.108407262392543, 0.002201637133608, 0.0, 0.027067451961118], [0.844019018242138, 0.081283498741896, 0.042162830508398, 0.004167087827431, 0.0, 0.028367564680138], [0.898468355164837, 0.044687107231345, 0.026750946663183, 0.001799086759959, 0.0, 0.028294504180676], [0.86470427302804, 0.055411352966718, 0.02899650647326, 0.020745356556398, 0.0, 0.030142510975584]], [[0.864805575129602, 0.060712871058684, 0.048780532891064, 0.015866784628529, 0.005327910299592, 0.004506325992529], [0.901093843566247, 0.047400085349207, 0.029095271667906, 0.011472714233293, 0.00554318374882, 0.005394901434526], [0.852335976279672, 0.057146121379358, 0.05660879300081, 0.019059401057254, 0.007167858949645, 0.007681849333261], [0.341214651506287, 0.101417578702158, 0.292119927220924, 0.246910870888179, 0.015519392459012, 0.00281757922344], [0.82362325233943, 0.06857660843486, 0.074669693298363, 0.017651286600953, 0.00886637916747, 0.006612780158923], [0.852987423215685, 0.081055346740702, 0.030222191637507, 0.017047277262333, 0.01422797243949, 0.004459788704283], [0.896960122205485, 0.045514047565758, 0.028093214695362, 0.010613278642792, 0.01286809962873, 0.005951237261873], [0.869721790080363, 0.038952067205507, 0.039110047679002, 0.031554584680649, 0.010238043241668, 0.010423467112811]], [[0.0, 0.0, 0.364895055784994, 0.299879209240807, 0.167502160374683, 0.167723574599516], [0.0, 0.0, 0.342552309219465, 0.356039286293767, 0.140644705161912, 0.160763699324856], [0.0, 0.0, 0.332655667150844, 0.359310155432272, 0.16990939787908, 0.138124779537804], [0.0, 0.0, 0.268637315402025, 0.390764142496279, 0.050080033694331, 0.290518508407366], [0.0, 0.0, 0.294006862927814, 0.348319553168258, 0.167150091177402, 0.190523492726525], [0.0, 0.0, 0.382460274972298, 0.305191915761225, 0.116372163796404, 0.195975645470074], [0.0, 0.0, 0.317601604904977, 0.320938092024604, 0.183466819703598, 0.177993483366821], [0.0, 0.0, 0.464701675778816, 0.311690630409973, 0.100096202215097, 0.123511491596114]], [[0.430253773335615, 0.569746226664385, 0.0, 0.0, 0.0, 0.0], [0.805609674653992, 0.194390325346008, 0.0, 0.0, 0.0, 0.0], [0.57138983069303, 0.42861016930697, 0.0, 0.0, 0.0, 0.0], [0.586101648059952, 0.413898351940048, 0.0, 0.0, 0.0, 0.0], [0.836287581754557, 0.163712418245443, 0.0, 0.0, 0.0, 0.0], [0.786451492556067, 0.213548507443933, 0.0, 0.0, 0.0, 0.0], [0.849880167411662, 0.150119832588338, 0.0, 0.0, 0.0, 0.0], [0.837693353785947, 0.162306646214053, 0.0, 0.0, 0.0, 0.0]], [[0.097233958881357, 0.76201834876337, 0.045668699974789, 0.033926735364958, 0.026864333620403, 0.034287923395123], [0.121596477320106, 0.728955610169175, 0.050325425636081, 0.025877923356655, 0.037979432515123, 0.035265131002861], [0.084360623758596, 0.756923509868785, 0.04212916530436, 0.036038936604476, 0.041488645637488, 0.039059118826293], [0.093068289010908, 0.535219681849366, 0.072876917317451, 0.110104102100386, 0.135081735477598, 0.053649274244292], [0.071939540040689, 0.797665101641634, 0.037779511184997, 0.036409673543734, 0.032499263528667, 0.023706910060279], [0.111425922824925, 0.78249843645845, 0.046498345208042, 0.006290104080343, 0.03114163442498, 0.022145557003259], [0.122853509006582, 0.738449347390714, 0.045253085094822, 0.028998884400082, 0.032989810257387, 0.031455363850413], [0.082068691242318, 0.763285477156835, 0.057390722494604, 0.038303479863948, 0.036193928497748, 0.022757700744546]], [[0.0, 0.611933744392942, 0.045823046311031, 0.092978710141769, 0.168172321123245, 0.081092178031014], [0.0, 0.621562911217387, 0.04662361454631, 0.100605270744798, 0.153665662297695, 0.077542541193811], [0.0, 0.545146695489584, 0.056771752494163, 0.112428635211361, 0.184825973492503, 0.100826943312388], [0.0, 0.342419069132199, 0.315923035933566, 0.05955679471959, 0.200817565448032, 0.081283534766613], [0.0, 0.6243521211758, 0.031793961197382, 0.093950427251135, 0.151183953080856, 0.098719537294826], [0.0, 0.590664495900719, 0.033745101680856, 0.162965999228639, 0.160153980542884, 0.052470422646902], [0.0, 0.603340845172281, 0.043348318405213, 0.082137323028624, 0.176727855639044, 0.094445657754839], [0.0, 0.547367122406066, 0.04456443412323, 0.175019387336777, 0.182895212568445, 0.050153843565482]], [[0.0, 0.513795155669231, 0.0, 0.0, 0.486204844330769, 0.0], [0.0, 0.576245303575255, 0.0, 0.0, 0.423754696424745, 0.0], [0.0, 0.646553069603947, 0.0, 0.0, 0.353446930396053, 0.0], [0.0, 0.754754323113932, 0.0, 0.0, 0.245245676886068, 0.0], [0.0, 0.638106611346691, 0.0, 0.0, 0.361893388653309, 0.0], [0.0, 0.726327731290648, 0.0, 0.0, 0.273672268709352, 0.0], [0.0, 0.628922067659085, 0.0, 0.0, 0.371077932340915, 0.0], [0.0, 0.797651152593775, 0.0, 0.0, 0.202348847406225, 0.0]], [[0.0, 0.0, 0.0, 0.25033611698783, 0.137628568331045, 0.612035314681125], [0.0, 0.0, 0.0, 0.196164295394243, 0.171176313767621, 0.632659390838136], [0.0, 0.0, 0.0, 0.237993085408274, 0.167623863248759, 0.594383051342967], [0.0, 0.0, 0.0, 0.29326090734092, 0.185817803833129, 0.520921288825952], [0.0, 0.0, 0.0, 0.33674882026331, 0.152266055731419, 0.510985124005271], [0.0, 0.0, 0.0, 0.215360890767928, 0.198058816321139, 0.586580292910932], [0.0, 0.0, 0.0, 0.220770049423324, 0.167883336825408, 0.611346613751268], [0.0, 0.0, 0.0, 0.243260903303616, 0.144889642824698, 0.611849453871686]], [[0.13034165107998, 0.410498948143979, 0.036000923623288, 0.114719647427673, 0.150787344102118, 0.157651485622962], [0.14167183724257, 0.412180654798471, 0.042761435947744, 0.123948220175993, 0.122131601496441, 0.157306250338781], [0.116777533267694, 0.370747604743686, 0.039078316765139, 0.13353787539107, 0.157731295287617, 0.182127374544796], [0.091083901323508, 0.321906255320118, 0.021529111282936, 0.174653448856744, 0.228175224639901, 0.162652058576792], [0.114183162557816, 0.444141233866311, 0.026159649509604, 0.126398940153121, 0.144638184741176, 0.144478829171973], [0.144192953894337, 0.418322453782766, 0.042981015899779, 0.135256426006166, 0.113365591897773, 0.145881558519179], [0.140084365997656, 0.397731918227349, 0.046209260724177, 0.137083189456999, 0.12986136094156, 0.149029904652258], [0.13201427993332, 0.35442588028953, 0.039004196915385, 0.135131108350996, 0.158731769206531, 0.180692765304238]], [[0.0, 0.041091936242659, 0.033581355877623, 0.478569686472016, 0.200882949524264, 0.245874071883438], [0.0, 0.034720662387161, 0.013130280177817, 0.479029869346868, 0.174308296222545, 0.298810891865609], [0.0, 0.044536851233903, 0.032738485938871, 0.460812770253715, 0.126116087400743, 0.335795805172768], [0.0, 0.072836732666634, 0.031502935917203, 0.333892021971858, 0.205409005303325, 0.35635930414098], [0.0, 0.03707198770958, 0.065475933390323, 0.381305826490707, 0.127434155395741, 0.388712097013649], [0.0, 0.040994638659704, 0.023446569480048, 0.507043769184978, 0.222435799630387, 0.206079223044883], [0.0, 0.035830087315774, 0.068993133673723, 0.453819271457652, 0.139240227314597, 0.302117280238254], [0.0, 0.037381613446557, 0.027450867641429, 0.382697634728292, 0.163152643654622, 0.3893172405291]], [[0.0, 0.0, 0.5930954129751, 0.4069045870249, 0.0, 0.0], [0.0, 0.0, 0.628055479221863, 0.371944520778137, 0.0, 0.0], [0.0, 0.0, 0.510445464367782, 0.489554535632218, 0.0, 0.0], [0.0, 0.0, 0.356213188548433, 0.643786811451567, 0.0, 0.0], [0.0, 0.0, 0.564202916143617, 0.435797083856383, 0.0, 0.0], [0.0, 0.0, 0.765936064679503, 0.234063935320497, 0.0, 0.0], [0.0, 0.0, 0.948394098401039, 0.051605901598961, 0.0, 0.0], [0.0, 0.0, 0.598301434062241, 0.401698565937759, 0.0, 0.0]], [[0.0, 0.0, 1.0, 0.0, 0.0, 0.0], [0.0, 0.0, 1.0, 0.0, 0.0, 0.0], [0.0, 0.0, 1.0, 0.0, 0.0, 0.0], [0.0, 0.0, 1.0, 0.0, 0.0, 0.0], [0.0, 0.0, 1.0, 0.0, 0.0, 0.0], [0.0, 0.0, 1.0, 0.0, 0.0, 0.0], [0.0, 0.0, 1.0, 0.0, 0.0, 0.0], [0.0, 0.0, 1.0, 0.0, 0.0, 0.0]], [[0.721562661123257, 0.079255107990649, 0.063894264374589, 0.027445734706128, 0.014119579657252, 0.093722652148125], [0.787882532943493, 0.06253933402263, 0.059783012048577, 0.014932902371777, 0.016664383157438, 0.058197835456086], [0.742409022402133, 0.073298698826095, 0.076042115493095, 0.02628906238589, 0.012217921771731, 0.069743179121057], [0.392982809168548, 0.117688194127379, 0.278847277206952, 0.161701206577121, 0.024278705285283, 0.024501807634717], [0.70782999596713, 0.066276645552598, 0.09733943263427, 0.034877802272074, 0.010558996678486, 0.083117126895443], [0.775715106998908, 0.070007076128501, 0.069493535162627, 0.007892719882966, 0.014351826087523, 0.062539735739475], [0.836182457175008, 0.028532524737919, 0.06857278236871, 0.007465396292085, 0.009392975630512, 0.049853863795768], [0.755136653159195, 0.083345906292294, 0.051890501535717, 0.023471612199876, 0.024897904933948, 0.06125742187897]], [[0.20017003643997, 0.696794879704566, 0.065363711595984, 0.020352202318304, 0.0, 0.017319169941176], [0.231988900571561, 0.674928133459076, 0.055847626443961, 0.028342065981222, 0.0, 0.00889327354418], [0.254126590775655, 0.643236356210055, 0.067032143407517, 0.010837974861504, 0.0, 0.024766934745269], [0.303511675195453, 0.469565994518495, 0.099540025640748, 0.118711552091783, 0.0, 0.00867075255352], [0.226604555654279, 0.686222868785464, 0.058161311854339, 0.027004682761092, 0.0, 0.002006580944825], [0.279094386064821, 0.597708543787383, 0.065259011292376, 0.021908414028777, 0.0, 0.036029644826643], [0.378581121929746, 0.551594289983712, 0.032359316546488, 0.006734188813832, 0.0, 0.030731082726222], [0.257744678695735, 0.653369378973993, 0.069685679819968, 0.006925891239072, 0.0, 0.012274371271233]], [[0.0, 0.0, 0.0, 0.317494277923085, 0.383236693650365, 0.29926902842655], [0.0, 0.0, 0.0, 0.428720357013267, 0.327677054608934, 0.243602588377799], [0.0, 0.0, 0.0, 0.380835068893282, 0.327883932045916, 0.291280999060802], [0.0, 0.0, 0.0, 0.032793244291039, 0.533596263889847, 0.433610491819114], [0.0, 0.0, 0.0, 0.36302758160091, 0.41006585608936, 0.226906562309729], [0.0, 0.0, 0.0, 0.350150678399626, 0.459111943281923, 0.190737378318451], [0.0, 0.0, 0.0, 0.227967646313069, 0.393853336744674, 0.378179016942257], [0.0, 0.0, 0.0, 0.295322906832162, 0.281485093485112, 0.423191999682726]], [[0.0, 0.0, 0.196025659708011, 0.697557616631898, 0.030043828751619, 0.076372894908471], [0.0, 0.0, 0.181420730070817, 0.74945127997217, 0.01764683786114, 0.051481152095872], [0.0, 0.0, 0.207141189655743, 0.661862649987589, 0.04840147033818, 0.082594690018488], [0.0, 0.0, 0.099372103590849, 0.813411608748404, 0.037295285880048, 0.049921001780698], [0.0, 0.0, 0.319096217413361, 0.576553368581124, 0.037272788395077, 0.067077625610439], [0.0, 0.0, 0.366826614716636, 0.500202034657988, 0.030454144567183, 0.102517206058193], [0.0, 0.0, 0.169804620595958, 0.747796690831524, 0.010981061885035, 0.071417626687483], [0.0, 0.0, 0.214547481666031, 0.632300805327095, 0.054708845518454, 0.09844286748842]], [[0.003356985127983, 0.010533917902249, 0.344494339061313, 0.641614757908455, 0.0, 0.0], [0.006270637664668, 0.017744835424093, 0.407573753450278, 0.568410773460961, 0.0, 0.0], [0.008564033901845, 0.001241549848181, 0.336417990251242, 0.653776425998732, 0.0, 0.0], [0.010294886601335, 0.04817606897435, 0.089040449061474, 0.852488595362841, 0.0, 0.0], [0.021842699967125, 0.025941962053107, 0.320331737561034, 0.631883600418734, 0.0, 0.0], [0.02719381828598, 0.002188523096347, 0.543034944738938, 0.427582713878734, 0.0, 0.0], [0.04043955693286, 0.050449527267408, 0.796271772651955, 0.112839143147777, 0.0, 0.0], [0.016924635872594, 0.016955504660064, 0.295725741830888, 0.670394117636454, 0.0, 0.0]], [[0.0, 1.0, 0.0, 0.0, 0.0, 0.0], [0.0, 1.0, 0.0, 0.0, 0.0, 0.0], [0.0, 1.0, 0.0, 0.0, 0.0, 0.0], [0.0, 1.0, 0.0, 0.0, 0.0, 0.0], [0.0, 1.0, 0.0, 0.0, 0.0, 0.0], [0.0, 1.0, 0.0, 0.0, 0.0, 0.0], [0.0, 1.0, 0.0, 0.0, 0.0, 0.0], [0.0, 1.0, 0.0, 0.0, 0.0, 0.0]], [[0.104111227483171, 0.707353086560046, 0.044276701649206, 0.033349693997678, 0.056550775320033, 0.054358514989865], [0.118198066333409, 0.725095356006238, 0.047169214912653, 0.037418780958922, 0.068469349155292, 0.003649232633486], [0.11295112539998, 0.674876414388602, 0.03861629706279, 0.072149948259668, 0.091827873710246, 0.009578341178714], [0.084153033192981, 0.639017945910478, 0.022507745452191, 0.064684284981647, 0.143542283608205, 0.046094706854498], [0.118327742213774, 0.734325569749056, 0.041865445040353, 0.026221733993931, 0.05879804558342, 0.020461463419467], [0.131589068026519, 0.799322810180523, 0.017317006790811, 0.002698613375131, 0.040875838764025, 0.00819666286299], [0.135510216054548, 0.771849286275859, 0.040049576156083, 0.012479952599802, 0.031793021123325, 0.008317947790384], [0.096322388774514, 0.75986083308308, 0.051520420591462, 0.020366440677822, 0.066112142139023, 0.005817774734099]], [[0.058616574352277, 0.559101239038684, 0.084749384879883, 0.125840647765288, 0.171692153963868, 0.0], [0.012147161166902, 0.527295423584703, 0.072252692487236, 0.149783295352379, 0.23852142740878, 0.0], [0.005718602045584, 0.506377759854562, 0.054923542015149, 0.117438468783154, 0.31554162730155, 0.0], [0.004351314139233, 0.433670195279511, 0.008400219140876, 0.136810342183885, 0.416767929256495, 0.0], [0.063332604464248, 0.517340864761534, 0.004649122352742, 0.124252708852034, 0.290424699569441, 0.0], [0.002941064743707, 0.585886993868921, 0.053472464421905, 0.112490434123718, 0.24520904284175, 0.0], [0.013151078133611, 0.627301100017585, 0.081487721824194, 0.019799614859728, 0.258260485164881, 0.0], [0.060313768630932, 0.524861730019964, 0.048881141393057, 0.111578812169557, 0.25436454778649, 0.0]], [[0.0, 0.064541904148078, 0.138139352523787, 0.494444858167224, 0.147811288796475, 0.155062596364436], [0.0, 0.083079748563016, 0.157993191092139, 0.439683049402816, 0.184222284124513, 0.135021726817517], [0.0, 0.050301299692449, 0.104078383655873, 0.585395575699911, 0.156898763450664, 0.103325977501103], [0.0, 0.10310248824527, 0.067993276158551, 0.546987498641096, 0.135539663111961, 0.146377073843123], [0.0, 0.061950056494737, 0.147442891919453, 0.501961123583707, 0.172836556531421, 0.115809371470681], [0.0, 0.065148435364256, 0.125046542317555, 0.457595002396742, 0.192636906005509, 0.159573113915939], [0.0, 0.103741680350317, 0.138707995703655, 0.479493232362618, 0.144096051445459, 0.13396104013795], [0.0, 0.052778911152297, 0.118884102980287, 0.471150362193216, 0.166636977035634, 0.190549646638566]], [[0.634665777918062, 0.259367404408836, 0.050375548686113, 0.017978125652061, 0.019840841391179, 0.017772301943749], [0.758220961312276, 0.18078053407954, 0.028807165964388, 0.010848925451598, 0.008017847906286, 0.013324565285911], [0.689104437628223, 0.249417056515692, 0.030747256387487, 0.00223592190242, 0.014311131704287, 0.014184195861891], [0.537702946301262, 0.225744166429903, 0.098485632375974, 0.09053327421434, 0.028142113913893, 0.019391866764629], [0.713561001889542, 0.199273432477424, 0.056057397774721, 0.016871165302562, 0.011081922439178, 0.003155080116574], [0.730940360316666, 0.20397430813974, 0.046401705794955, 0.005340718435304, 0.010153713033019, 0.003189194280316], [0.788767132903321, 0.166435333901979, 0.013381814792766, 0.013873665943806, 0.014191236830425, 0.003350815627703], [0.761721788245684, 0.194567337688816, 0.031350620509277, 0.002911766590972, 0.008191957569291, 0.001256529395959]], [[0.0, 0.0, 0.0, 0.615632682395751, 0.203488403917815, 0.180878913686434], [0.0, 0.0, 0.0, 0.648810141067449, 0.130295833334815, 0.220894025597736], [0.0, 0.0, 0.0, 0.730777865056277, 0.12003883279825, 0.149183302145473], [0.0, 0.0, 0.0, 0.749121784023106, 0.088310010771301, 0.162568205205594], [0.0, 0.0, 0.0, 0.650065453746158, 0.094822983877558, 0.255111562376284], [0.0, 0.0, 0.0, 0.639699875168339, 0.091160029825592, 0.269140095006069], [0.0, 0.0, 0.0, 0.681046139779452, 0.062952710087955, 0.256001150132593], [0.0, 0.0, 0.0, 0.546821884376016, 0.103201278404891, 0.349976837219093]], [[0.005479850054052, 0.032605481213734, 0.104755332649232, 0.815597321421, 0.027398671126232, 0.01416334353575], [0.005984912848027, 0.045335512496064, 0.163074530971045, 0.746247203031512, 0.029940143248636, 0.009417697404716], [0.026515088262867, 0.005804173259772, 0.05384800967131, 0.867107117010306, 0.036240051885068, 0.010485559910678], [0.042190903609371, 0.018300754213694, 0.042123837903539, 0.813532330730392, 0.064866616400567, 0.018985557142436], [0.034194019262713, 0.029862875330038, 0.096683172344486, 0.800550945715122, 0.030078345071048, 0.008630642276595], [0.040432378172589, 0.062668051339945, 0.188977607881487, 0.664882385980124, 0.027666442440658, 0.015373134185197], [0.072638847134323, 0.116283446796112, 0.466133503446335, 0.306599973142884, 0.019367299785421, 0.018976929694925], [0.035700836191249, 0.027636966020559, 0.131869862652092, 0.755745545733004, 0.041938649235496, 0.0071081401676]], [[0.045735453647975, 0.295928342334994, 0.018094803001806, 0.07614912879028, 0.18870721925482, 0.375385052970126], [0.03638110681896, 0.324242997956736, 0.018478141684318, 0.062432223365172, 0.175062321799543, 0.383403208375271], [0.037144341792421, 0.23285031381397, 0.01505212234976, 0.081254944232935, 0.216097630992252, 0.417600646818663], [0.031586851610431, 0.231277883289716, 0.008157807927796, 0.063379249004289, 0.188427008398565, 0.477171199769203], [0.048264112056639, 0.378167667718079, 0.018975248864743, 0.075046783379366, 0.192304998452743, 0.28724118952843], [0.03618025080202, 0.356749788374713, 0.016997006811112, 0.068562105232465, 0.187675599815338, 0.333835248964351], [0.029946724826132, 0.262975574056249, 0.016135678890561, 0.089644314670531, 0.145587633358867, 0.45571007419766], [0.033256722821421, 0.243177682941666, 0.016540291609491, 0.098388187774318, 0.198320593627368, 0.410316521225736]], [[0.0, 0.238615689479853, 0.0, 0.651868678141273, 0.109515632378874, 0.0], [0.0, 0.657624754415931, 0.0, 0.314466249480538, 0.027908996103531, 0.0], [0.0, 0.5508341827655, 0.0, 0.383599494886895, 0.065566322347605, 0.0], [0.0, 0.559413805508326, 0.0, 0.402081048336466, 0.038505146155208, 0.0], [0.0, 0.733770517780451, 0.0, 0.154733970164153, 0.111495512055396, 0.0], [0.0, 0.221722232684663, 0.0, 0.557170405563242, 0.221107361752094, 0.0], [0.0, 0.485822280325127, 0.0, 0.193662531074589, 0.320515188600284, 0.0], [0.0, 0.286032523752445, 0.0, 0.508716352592885, 0.20525112365467, 0.0]], [[0.776179331292795, 0.122644671622137, 0.0, 0.0, 0.02701435022528, 0.074161646859789], [0.771166205057394, 0.096426851630501, 0.0, 0.0, 0.017585757555134, 0.114821185756971], [0.588124952874277, 0.215578592545813, 0.0, 0.0, 0.036788655893733, 0.159507798686177], [0.635781270095372, 0.260847263027328, 0.0, 0.0, 0.038716554822605, 0.064654912054695], [0.741614604350111, 0.117599450966617, 0.0, 0.0, 0.035678921336176, 0.105107023347096], [0.77218184797015, 0.119961763063553, 0.0, 0.0, 0.034764370969502, 0.073092017996795], [0.75097053553663, 0.115831057736059, 0.0, 0.0, 0.036083012698486, 0.097115394028825], [0.659544126878878, 0.161433519549419, 0.0, 0.0, 0.04359377657421, 0.135428576997493]], [[0.184522052119733, 0.57483252020626, 0.0, 0.111908529628311, 0.128736898045696, 0.0], [0.126873559275891, 0.600606904379229, 0.0, 0.121272549651456, 0.151246986693424, 0.0], [0.243532412623203, 0.416809716250034, 0.0, 0.155512837468406, 0.184145033658358, 0.0], [0.154478598092585, 0.534379756699218, 0.0, 0.048431579748807, 0.26271006545939, 0.0], [0.189711951341348, 0.465883810487425, 0.0, 0.198238989344495, 0.146165248826732, 0.0], [0.375713031061693, 0.468938803912451, 0.0, 0.075687153470435, 0.079661011555421, 0.0], [0.212352865339038, 0.699658371136612, 0.0, 0.043645142887898, 0.044343620636452, 0.0], [0.348579685169916, 0.488850572810839, 0.0, 0.032096155444188, 0.130473586575057, 0.0]], [[0.392890543446583, 0.478468485340037, 0.12864097121338, 0.0, 0.0, 0.0], [0.457033290299099, 0.447981555744977, 0.094985153955924, 0.0, 0.0, 0.0], [0.519795581236374, 0.318602624146992, 0.161601794616633, 0.0, 0.0, 0.0], [0.54215490959978, 0.337553877390865, 0.120291213009355, 0.0, 0.0, 0.0], [0.54725644609, 0.269832170560842, 0.182911383349158, 0.0, 0.0, 0.0], [0.548953368432354, 0.30977627862779, 0.141270352939856, 0.0, 0.0, 0.0], [0.547266219091508, 0.364193384570933, 0.088540396337559, 0.0, 0.0, 0.0], [0.537598715762509, 0.331890329143129, 0.130510955094361, 0.0, 0.0, 0.0]], [[0.757726383787398, 0.149535172406462, 0.092738443806139, 0.0, 0.0, 0.0], [0.89278037712037, 0.091235070741341, 0.015984552138289, 0.0, 0.0, 0.0], [0.882247399091145, 0.070863514921576, 0.046889085987279, 0.0, 0.0, 0.0], [0.672220232106944, 0.187588295560922, 0.140191472332134, 0.0, 0.0, 0.0], [0.91126592984957, 0.051044418409257, 0.037689651741173, 0.0, 0.0, 0.0], [0.909332909611725, 0.051184480147833, 0.039482610240443, 0.0, 0.0, 0.0], [0.886787544990694, 0.056205637130891, 0.057006817878415, 0.0, 0.0, 0.0], [0.882730491176006, 0.059145880018977, 0.058123628805016, 0.0, 0.0, 0.0]], [[0.020338517210113, 0.0, 0.0, 0.0, 0.369199696681958, 0.61046178610793], [0.042569057530439, 0.0, 0.0, 0.0, 0.280906520780862, 0.676524421688699], [0.133532624027664, 0.0, 0.0, 0.0, 0.31150695769423, 0.554960418278105], [0.165466265369396, 0.0, 0.0, 0.0, 0.088233822710671, 0.746299911919934], [0.126703851831396, 0.0, 0.0, 0.0, 0.126368110842137, 0.746928037326467], [0.064843448123544, 0.0, 0.0, 0.0, 0.388167936947017, 0.546988614929439], [0.348259841030369, 0.0, 0.0, 0.0, 0.215631431936966, 0.436108727032665], [0.180243234416961, 0.0, 0.0, 0.0, 0.054861797155924, 0.764894968427114]], [[0.0, 0.0, 0.0, 0.483900139072322, 0.164856123230212, 0.351243737697466], [0.0, 0.0, 0.0, 0.262867431712722, 0.516233297143909, 0.22089927114337], [0.0, 0.0, 0.0, 0.364651701239005, 0.086033562572641, 0.549314736188354], [0.0, 0.0, 0.0, 0.558784678282098, 0.190093469859304, 0.251121851858598], [0.0, 0.0, 0.0, 0.285791344570641, 0.505281396579129, 0.20892725885023], [0.0, 0.0, 0.0, 0.329875495732826, 0.371313171796987, 0.298811332470187], [0.0, 0.0, 0.0, 0.457013202835218, 0.073415044665242, 0.46957175249954], [0.0, 0.0, 0.0, 0.53653231676489, 0.141510541859324, 0.321957141375786]], [[0.0, 0.0, 0.0, 0.377064859470296, 0.471367070120504, 0.1515680704092], [0.0, 0.0, 0.0, 0.343046522319647, 0.465277515621333, 0.19167596205902], [0.0, 0.0, 0.0, 0.387293562799079, 0.432646602224421, 0.1800598349765], [0.0, 0.0, 0.0, 0.322957648068623, 0.559632340112941, 0.117410011818437], [0.0, 0.0, 0.0, 0.43078372909536, 0.407860925813185, 0.161355345091455], [0.0, 0.0, 0.0, 0.453461232346444, 0.36660272662783, 0.179936041025726], [0.0, 0.0, 0.0, 0.434907141415068, 0.405959025232019, 0.159133833352914], [0.0, 0.0, 0.0, 0.484477821598416, 0.44182643625505, 0.073695742146534]], [[0.484033712798086, 0.0, 0.515966287201914, 0.0, 0.0, 0.0], [0.38044086635779, 0.0, 0.61955913364221, 0.0, 0.0, 0.0], [0.281895624228299, 0.0, 0.718104375771701, 0.0, 0.0, 0.0], [0.352472191795693, 0.0, 0.647527808204308, 0.0, 0.0, 0.0], [0.333891691955776, 0.0, 0.666108308044224, 0.0, 0.0, 0.0], [0.435579818867187, 0.0, 0.564420181132813, 0.0, 0.0, 0.0], [0.178089235668058, 0.0, 0.821910764331942, 0.0, 0.0, 0.0], [0.216652516203107, 0.0, 0.783347483796893, 0.0, 0.0, 0.0]], [[0.746074284988635, 0.0818098314429, 0.099382244065334, 0.028132912910777, 0.015236007873103, 0.02936471871925], [0.799719974219551, 0.070362168043751, 0.086025253405431, 0.022251833515316, 0.008087947382725, 0.013552823433225], [0.762268794368859, 0.076733961680533, 0.111074205850238, 0.027839108294031, 0.011445537228247, 0.010638392578093], [0.281571077441151, 0.086153272934528, 0.447692478439316, 0.168879150895434, 0.012098947697771, 0.0036050725918], [0.711428744653029, 0.080863199706804, 0.155018589027611, 0.033449923728699, 0.005280229792449, 0.013959313091409], [0.748985715661877, 0.092867195615405, 0.118699097388171, 0.02143134774923, 0.00537666946772, 0.012639974117598], [0.603385457872105, 0.084338934861192, 0.217537108956379, 0.045569247326087, 0.033518701054277, 0.01565054992996], [0.761621876455925, 0.102563570262983, 0.097686042533412, 0.023682288552062, 0.001799862814152, 0.012646359381466]], [[0.041802069761134, 0.272143494980016, 0.018189640965364, 0.102778984427807, 0.306252975652612, 0.258832834213067], [0.067853305135777, 0.290765454827485, 0.011615030649123, 0.068276005280271, 0.313778798722562, 0.247711405384782], [0.085805834967708, 0.280504174682558, 0.031265849089852, 0.077936561222365, 0.324374059910839, 0.200113520126678], [0.030439894758747, 0.346360451007372, 0.047763757014226, 0.03607099453177, 0.326807700107557, 0.21255720258033], [0.049101750460133, 0.292880936559938, 0.003320733190515, 0.08181755681616, 0.35656213192886, 0.216316891044394], [0.05295799215516, 0.191368000444493, 0.081773617005381, 0.104137076447633, 0.33578592299531, 0.233977390952023], [0.040070910547575, 0.317439187500096, 0.013580144051708, 0.080893818485454, 0.396974508424651, 0.151041430990516], [0.057655881956876, 0.316506270452814, 0.040213035610377, 0.051881505943604, 0.347551172457819, 0.18619213357851]], [[0.0, 0.012501783951428, 0.423770511891046, 0.120215059953913, 0.346927925026414, 0.096584719177199], [0.0, 0.011954323676545, 0.406541391535189, 0.112373784911616, 0.368956656929987, 0.100173842946663], [0.0, 0.018323283431474, 0.409800724437498, 0.125735084173341, 0.367685693948468, 0.078455214009219], [0.0, 0.024451182261087, 0.204610852752996, 0.157436312923781, 0.402651034225779, 0.210850617836357], [0.0, 0.014168171122139, 0.40897848143324, 0.123993813160843, 0.370041625610749, 0.082817908673028], [0.0, 0.015224297846196, 0.470805553069247, 0.117759593533046, 0.320599044735964, 0.075611510815547], [0.0, 0.060175322342624, 0.401831387765698, 0.11952686031498, 0.341018337715511, 0.077448091861188], [0.0, 0.01537164301185, 0.438404665683464, 0.126549846028015, 0.342088176652396, 0.077585668624274]], [[0.0, 0.001101088716668, 0.774702413536629, 0.09569947891201, 0.113755780230562, 0.01474123860413], [0.0, 0.001819989872448, 0.811757755272852, 0.070369968026538, 0.101877190712791, 0.014175096115371], [0.0, 0.002464319036006, 0.802052354555578, 0.083927814758108, 0.099398791234598, 0.012156720415709], [0.0, 0.005829747058442, 0.586584780397925, 0.189158834689828, 0.172070410338932, 0.046356227514874], [0.0, 0.053747999929046, 0.768337679322031, 0.075609507652833, 0.089758268158291, 0.0125465449378], [0.0, 0.007036591808294, 0.825952036023336, 0.071408452313834, 0.083467611646224, 0.012135308208312], [0.0, 0.016455763006763, 0.823403177939234, 0.071063918493897, 0.0769949386469, 0.012082201913206], [0.0, 0.0070399795746, 0.810575676075642, 0.077825130357988, 0.089960560397761, 0.014598653594008]], [[0.046366842656598, 0.010395190521575, 0.16470182316632, 0.10541862976201, 0.480859914482072, 0.192257599411426], [0.006679814482926, 0.008385307414857, 0.173420681091068, 0.112303413983503, 0.486514912197954, 0.212695870829692], [0.018412492086106, 0.031390809975208, 0.142292078700642, 0.162436513866507, 0.482915403016822, 0.162552702354716], [0.063585689466954, 0.029287116147959, 0.079286449950916, 0.118541910613806, 0.407838857114864, 0.301459976705502], [0.008349056140386, 0.032011042804268, 0.183671210662913, 0.118035361331294, 0.488852089920019, 0.16908123914112], [0.011425162488829, 0.046733455129672, 0.188919894974826, 0.113074362211984, 0.491754869503685, 0.148092255691004], [0.01909773536297, 0.083784408197113, 0.175158718110302, 0.120377704959198, 0.467273961610011, 0.134307471760406], [0.058871079152103, 0.042164786622225, 0.172268862488591, 0.152077258381403, 0.459347564277749, 0.115270449077929]], [[0.004772727148731, 0.031218459468307, 0.024398091447081, 0.920288615571489, 0.003102151255839, 0.016219955108553], [0.003965160075061, 0.042067563293648, 0.02220931727418, 0.909994401470907, 0.00328806267553, 0.018475495210674], [0.004259154916058, 0.027102177163636, 0.016605681245119, 0.927749092987404, 0.004228171733876, 0.020055721953907], [0.005132621563401, 0.018797069198575, 0.006189315830698, 0.929637465614929, 0.027722056359694, 0.012521471432703], [0.005661408238197, 0.040316002976585, 0.017143776578717, 0.912479842536067, 0.00377408840846, 0.020624881261973], [0.003955929734164, 0.026976622188249, 0.015548038940501, 0.918131526585146, 0.003029890258891, 0.032357992293049], [0.007235289352062, 0.031041459877493, 0.039140005778473, 0.814287019205075, 0.00736777499658, 0.100928450790318], [0.002434730098367, 0.025710413025172, 0.01872206197578, 0.911255559765679, 0.004187851632963, 0.037689383502039]], [[0.728442963604226, 0.109088298324279, 0.01612808167444, 0.146340656397055, 0.0, 0.0], [0.84361148027521, 0.085545040298228, 0.013157485665219, 0.057685993761343, 0.0, 0.0], [0.720061179064978, 0.097460881641668, 0.014013559604459, 0.168464379688896, 0.0, 0.0], [0.540613310640906, 0.177283913431243, 0.106789830235813, 0.175312945692038, 0.0, 0.0], [0.743413743328622, 0.118298272742934, 0.042491596332751, 0.095796387595692, 0.0, 0.0], [0.874051289531056, 0.023528636449752, 0.021071868313725, 0.081348205705467, 0.0, 0.0], [0.7400498814773, 0.048645977369381, 0.023302111683349, 0.188002029469971, 0.0, 0.0], [0.681714847530261, 0.203235668917602, 0.014513533052442, 0.100535950499696, 0.0, 0.0]], [[0.0, 0.0, 0.0, 1.0, 0.0, 0.0], [0.0, 0.0, 0.0, 1.0, 0.0, 0.0], [0.0, 0.0, 0.0, 1.0, 0.0, 0.0], [0.0, 0.0, 0.0, 1.0, 0.0, 0.0], [0.0, 0.0, 0.0, 1.0, 0.0, 0.0], [0.0, 0.0, 0.0, 1.0, 0.0, 0.0], [0.0, 0.0, 0.0, 1.0, 0.0, 0.0], [0.0, 0.0, 0.0, 1.0, 0.0, 0.0]], [[0.079636023497382, 0.0, 0.208990877427205, 0.711373099075413, 0.0, 0.0], [0.027928676911985, 0.0, 0.108616638821354, 0.863454684266661, 0.0, 0.0], [0.023834204774454, 0.0, 0.19864033035748, 0.777525464868065, 0.0, 0.0], [0.168162446424897, 0.0, 0.187682694751946, 0.644154858823157, 0.0, 0.0], [0.038826846602323, 0.0, 0.032687720441449, 0.928485432956228, 0.0, 0.0], [0.044625850382178, 0.0, 0.061945191660423, 0.893428957957399, 0.0, 0.0], [0.04560861107246, 0.0, 0.024736525723744, 0.929654863203796, 0.0, 0.0], [0.044150232942407, 0.0, 0.055809451972426, 0.900040315085167, 0.0, 0.0]], [[0.0, 0.0, 0.0, 0.744320852337782, 0.255679147662218, 0.0], [0.0, 0.0, 0.0, 0.788365799173879, 0.211634200826121, 0.0], [0.0, 0.0, 0.0, 0.764967656913602, 0.235032343086398, 0.0], [0.0, 0.0, 0.0, 0.593688083761424, 0.406311916238576, 0.0], [0.0, 0.0, 0.0, 0.738330294855868, 0.261669705144132, 0.0], [0.0, 0.0, 0.0, 0.675699167446301, 0.324300832553699, 0.0], [0.0, 0.0, 0.0, 0.727730172010523, 0.272269827989477, 0.0], [0.0, 0.0, 0.0, 0.68961086248106, 0.310389137518939, 0.0]], [[0.009026896965601, 0.166528566556662, 0.009191444190117, 0.016883913526581, 0.648512445181634, 0.149856733579404], [0.008014990829595, 0.131573014126386, 0.008453392045167, 0.031951039412027, 0.700390332292691, 0.119617231294134], [0.009179130597911, 0.173002599464917, 0.004571249472649, 0.011573896919748, 0.623422582541572, 0.178250541003202], [0.006205281512839, 0.141151496291116, 0.03817560649307, 0.00241440872098, 0.588235095870696, 0.2238181111113], [0.045497855182334, 0.08388127128346, 0.005511081993358, 0.022319305972846, 0.678570189465375, 0.164220296102627], [0.0203983510663, 0.098961762466559, 0.004852821279299, 0.019238266047877, 0.711770988036714, 0.144777811103251], [0.003993975589632, 0.304077124082312, 0.007960670975661, 0.030184480689951, 0.511982151174436, 0.141801597488008], [0.013936716268945, 0.08290793791747, 0.322732832021016, 0.006359013635011, 0.458977802527855, 0.115085697629703]], [[0.590250941952879, 0.288646377317162, 0.03227072687069, 0.0, 0.088831953859269, 0.0], [0.512036466207499, 0.346395836501991, 0.033308814890269, 0.0, 0.10825888240024, 0.0], [0.539868747363628, 0.309405637292424, 0.058969115608611, 0.0, 0.091756499735337, 0.0], [0.487011433986558, 0.368600670194634, 0.093005444856233, 0.0, 0.051382450962575, 0.0], [0.517642848918107, 0.3684997228411, 0.010630685571768, 0.0, 0.103226742669025, 0.0], [0.554347272432687, 0.345604765292727, 0.011540287891186, 0.0, 0.088507674383399, 0.0], [0.569062976958577, 0.404831093276754, 0.009186473847027, 0.0, 0.016919455917642, 0.0], [0.625152729141193, 0.341973903016798, 0.015647323881481, 0.0, 0.017226043960528, 0.0]], [[0.718731131404114, 0.178028080547661, 0.064069198905679, 0.010883729015682, 0.013329059448962, 0.014958800677902], [0.751378421313774, 0.131502620973818, 0.042853961294266, 0.012967502060956, 0.016984779147116, 0.044312715210068], [0.70332916216845, 0.18243966763976, 0.06285538204718, 0.016973628325422, 0.022762406513163, 0.011639753306025], [0.393778029124871, 0.20904470458259, 0.1771148966346, 0.069887986519485, 0.11817948345278, 0.031994899685675], [0.698058945278772, 0.166383241030826, 0.055964551147581, 0.011453085598948, 0.021413225694283, 0.04672695124959], [0.712099763231762, 0.192882316524786, 0.040876254499958, 0.008547329993729, 0.031506192753529, 0.014088142996236], [0.688072895539442, 0.2249644276735, 0.030126190828168, 0.012203646871167, 0.023508796584735, 0.021124042502988], [0.747515999317179, 0.174856303807546, 0.036846132399644, 0.014007757787189, 0.017859189309021, 0.00891461737942]], [[0.0, 0.0, 0.27254767918516, 0.531927363936343, 0.0, 0.195524956878497], [0.0, 0.0, 0.316554840438524, 0.479800262180398, 0.0, 0.203644897381079], [0.0, 0.0, 0.346872142530127, 0.346588573482123, 0.0, 0.30653928398775], [0.0, 0.0, 0.453384618196751, 0.2547220737161, 0.0, 0.29189330808715], [0.0, 0.0, 0.330114955122856, 0.625038075886926, 0.0, 0.044846968990219], [0.0, 0.0, 0.295153042985874, 0.422683353465602, 0.0, 0.282163603548524], [0.0, 0.0, 0.433947953878772, 0.515800378398571, 0.0, 0.050251667722658], [0.0, 0.0, 0.23991891438463, 0.472130337701966, 0.0, 0.287950747913403]], [[0.0, 0.0, 0.0, 0.11109013153596, 0.0, 0.88890986846404], [0.0, 0.0, 0.0, 0.68708098825862, 0.0, 0.31291901174138], [0.0, 0.0, 0.0, 0.645361108355317, 0.0, 0.354638891644683], [0.0, 0.0, 0.0, 0.188095893423666, 0.0, 0.811904106576334], [0.0, 0.0, 0.0, 0.538112254192821, 0.0, 0.461887745807179], [0.0, 0.0, 0.0, 0.570471365280504, 0.0, 0.429528634719496], [0.0, 0.0, 0.0, 0.474630354174699, 0.0, 0.525369645825301], [0.0, 0.0, 0.0, 0.523546678166402, 0.0, 0.476453321833598]], [[0.010362039030719, 0.47392459315206, 0.075989431939365, 0.354348894478472, 0.006942062085534, 0.078432979313849], [0.169025341219911, 0.00541722479783, 0.114626595865872, 0.565100701297487, 0.00544804080655, 0.14038209601235], [0.01566259756084, 0.020289411725776, 0.085009069346023, 0.653738798234162, 0.022085104150936, 0.203215018982263], [0.087396043873746, 0.027977803933299, 0.043572353038181, 0.780127678709851, 0.019231237292053, 0.041694883152869], [0.037595138682168, 0.047464615730711, 0.075695784738393, 0.592584507228626, 0.00446842750406, 0.242191526116043], [0.03991109906207, 0.034094747439044, 0.114525525533256, 0.609380469652574, 0.009764756054912, 0.192323402258144], [0.046793741207278, 0.043317822345757, 0.124698058518613, 0.580311521873926, 0.008992107687966, 0.195886748366459], [0.008687938366311, 0.400218747361758, 0.064835611521861, 0.367408152398901, 0.007922712543444, 0.150926837807724]], [[0.0, 0.0, 0.045278938661996, 0.851155659823878, 0.0, 0.103565401514127], [0.0, 0.0, 0.066774702493208, 0.894994190813797, 0.0, 0.038231106692995], [0.0, 0.0, 0.038040837032969, 0.898802667404071, 0.0, 0.06315649556296], [0.0, 0.0, 0.036847715020316, 0.870856012831918, 0.0, 0.092296272147766], [0.0, 0.0, 0.035681893542234, 0.890303330244974, 0.0, 0.074014776212792], [0.0, 0.0, 0.023499299489486, 0.85111524689157, 0.0, 0.125385453618944], [0.0, 0.0, 0.045430925332543, 0.938411703027551, 0.0, 0.016157371639906], [0.0, 0.0, 0.053695982731271, 0.939204051584264, 0.0, 0.007099965684465]], [[0.781056453635229, 0.175293768167371, 0.0436497781974, 0.0, 0.0, 0.0], [0.699374797430947, 0.27185642374115, 0.028768778827902, 0.0, 0.0, 0.0], [0.863417345945853, 0.124943642666884, 0.011639011387264, 0.0, 0.0, 0.0], [0.840868270932325, 0.059009751085712, 0.100121977981964, 0.0, 0.0, 0.0], [0.714184228783159, 0.144859809730175, 0.140955961486666, 0.0, 0.0, 0.0], [0.565943837012415, 0.109402539755698, 0.324653623231887, 0.0, 0.0, 0.0], [0.249865414592435, 0.565548163492952, 0.184586421914613, 0.0, 0.0, 0.0], [0.559606698769371, 0.280987252684138, 0.159406048546491, 0.0, 0.0, 0.0]], [[0.0, 0.0, 0.0, 1.0, 0.0, 0.0], [0.0, 0.0, 0.0, 1.0, 0.0, 0.0], [0.0, 0.0, 0.0, 1.0, 0.0, 0.0], [0.0, 0.0, 0.0, 1.0, 0.0, 0.0], [0.0, 0.0, 0.0, 1.0, 0.0, 0.0], [0.0, 0.0, 0.0, 1.0, 0.0, 0.0], [0.0, 0.0, 0.0, 1.0, 0.0, 0.0], [0.0, 0.0, 0.0, 1.0, 0.0, 0.0]], [[0.0, 0.0, 0.0, 0.0, 0.0, 1.0], [0.0, 0.0, 0.0, 0.0, 0.0, 1.0], [0.0, 0.0, 0.0, 0.0, 0.0, 1.0], [0.0, 0.0, 0.0, 0.0, 0.0, 1.0], [0.0, 0.0, 0.0, 0.0, 0.0, 1.0], [0.0, 0.0, 0.0, 0.0, 0.0, 1.0], [0.0, 0.0, 0.0, 0.0, 0.0, 1.0], [0.0, 0.0, 0.0, 0.0, 0.0, 1.0]], [[0.031119512549692, 0.067973390331501, 0.316694977459203, 0.174610354900474, 0.216064738822897, 0.193537025936232], [0.196408494549611, 0.203399066321724, 0.240313798202323, 0.047822073396784, 0.08037390188212, 0.231682665647438], [0.029387147912135, 0.1812651970722, 0.30701843477791, 0.088833280494976, 0.053501398340231, 0.339994541402548], [0.172406889511776, 0.083759746832629, 0.277461732112141, 0.008131229550516, 0.020263238998616, 0.437977162994322], [0.057754213577162, 0.454398222150847, 0.331918708838232, 0.034843874991472, 0.08962427075792, 0.031460709684367], [0.191656983522479, 0.188608625790165, 0.286593151984163, 0.030097763185764, 0.052024392101314, 0.251019083416114], [0.047386319622207, 0.192682631177432, 0.252742723949809, 0.017161201875934, 0.048926661860485, 0.441100461514133], [0.019587612872222, 0.186018467146869, 0.237756923528515, 0.01704270277193, 0.042856638880659, 0.496737654799805]], [[0.980331586614929, 0.0, 0.019668413385071, 0.0, 0.0, 0.0], [0.988513738345145, 0.0, 0.011486261654855, 0.0, 0.0, 0.0], [0.980130722506502, 0.0, 0.019869277493498, 0.0, 0.0, 0.0], [0.845308839766553, 0.0, 0.154691160233447, 0.0, 0.0, 0.0], [0.980722991233792, 0.0, 0.019277008766208, 0.0, 0.0, 0.0], [0.981874032369465, 0.0, 0.018125967630535, 0.0, 0.0, 0.0], [0.984266760342695, 0.0, 0.015733239657305, 0.0, 0.0, 0.0], [0.982759318031029, 0.0, 0.017240681968971, 0.0, 0.0, 0.0]], [[0.00190057388844, 0.005131019234812, 0.043294026689544, 0.874140386269928, 0.060179036100623, 0.015354957816653], [0.001363369787077, 0.005118903565145, 0.039768900958781, 0.890580546178268, 0.052821130273504, 0.010347149237225], [0.001698983599449, 0.01340462296758, 0.029665279407763, 0.863931169887269, 0.077151659085349, 0.014148285052589], [0.002232306375703, 0.040470872173882, 0.021304195021794, 0.830464083870079, 0.087239230241816, 0.018289312316727], [0.002037175422949, 0.008033547697009, 0.029133064021197, 0.883061035466804, 0.061497035768914, 0.016238141623127], [0.00088705927878, 0.062608729171218, 0.036673656308887, 0.82689816200971, 0.064075605990435, 0.008856787240971], [0.001600571811635, 0.022604537688659, 0.076573927832936, 0.827467183276844, 0.062015558356082, 0.009738221033844], [0.000964012777962, 0.054205236114507, 0.04106201569464, 0.828324301232918, 0.058283018605822, 0.01716141557415]], [[0.0, 0.018537242508896, 0.038553676238085, 0.809184282938698, 0.111544398623501, 0.02218039969082], [0.0, 0.025976580631823, 0.047363779458061, 0.693213928579931, 0.187246315743624, 0.046199395586561], [0.0, 0.018708800032645, 0.039515992891694, 0.745414515674238, 0.142697797100844, 0.053662894300579], [0.0, 0.036485186278769, 0.016512528020329, 0.758688765475037, 0.152109085149296, 0.036204435076569], [0.0, 0.016363153808339, 0.036087642213957, 0.759653820892256, 0.134575853292614, 0.053319529792834], [0.0, 0.010253266116093, 0.050416780178727, 0.777928730652759, 0.132099619391102, 0.029301603661319], [0.0, 0.015451852521525, 0.092462161760781, 0.707538178931952, 0.150364055080541, 0.0341837517052], [0.0, 0.012449085705699, 0.036076261190268, 0.779570709548233, 0.131327322261239, 0.040576621294561]], [[0.034682107205184, 0.76210557082225, 0.0, 0.006337098284187, 0.146904465557974, 0.049970758130404], [0.023731767234564, 0.817091674879496, 0.0, 0.002628696171208, 0.114953105608847, 0.041594756105885], [0.048389119115793, 0.755711203723026, 0.0, 0.008161947106619, 0.138433669217847, 0.049304060836715], [0.051995871392407, 0.705831105038336, 0.0, 0.004374765356046, 0.176181713423438, 0.061616544789773], [0.040494963848741, 0.745083866228792, 0.0, 0.032930107658762, 0.143492588612366, 0.03799847365134], [0.045428065423377, 0.802385065549799, 0.0, 0.020907981658684, 0.114158511106214, 0.017120376261925], [0.047280657506821, 0.862867933117317, 0.0, 0.021502749846006, 0.060736721621836, 0.00761193790802], [0.053860837513141, 0.813498817285989, 0.0, 0.021726498479022, 0.101835574383619, 0.009078272338229]], [[0.014994250255208, 0.552988884418905, 0.212402505057059, 0.0, 0.175978417235119, 0.043635943033709], [0.014545348835942, 0.622986029725466, 0.156771723909687, 0.0, 0.180544195907405, 0.0251527016215], [0.015041338444134, 0.609234079168032, 0.158105788190602, 0.0, 0.178322299438517, 0.039296494758715], [0.041796905976549, 0.41113157789055, 0.051727471782359, 0.0, 0.393619885169379, 0.101724159181162], [0.020579526994152, 0.577662918754781, 0.159251412467174, 0.0, 0.202538576695616
```
