## Supplementary Dataset S1 archive file for "RAPDOR: Using Jensen-Shannon Distance for the computational analysis of complex proteomics datasets": HeLaEGFTreatment_egf_20min.json (part 19 of 34)

```
, 0.039967565088277], [0.013083179187923, 0.631254352744423, 0.202247979616431, 0.0, 0.130716011681227, 0.022698476769996], [0.01170908780736, 0.760436179232513, 0.092413276951766, 0.0, 0.120247305181582, 0.015194150826779], [0.012872576478864, 0.659061198839211, 0.125732687659068, 0.0, 0.178131556516585, 0.024201980506272]], [[0.0, 1.0, 0.0, 0.0, 0.0, 0.0], [0.0, 1.0, 0.0, 0.0, 0.0, 0.0], [0.0, 1.0, 0.0, 0.0, 0.0, 0.0], [0.0, 1.0, 0.0, 0.0, 0.0, 0.0], [0.0, 1.0, 0.0, 0.0, 0.0, 0.0], [0.0, 1.0, 0.0, 0.0, 0.0, 0.0], [0.0, 1.0, 0.0, 0.0, 0.0, 0.0], [0.0, 1.0, 0.0, 0.0, 0.0, 0.0]], [[0.852237645023329, 0.0, 0.061888706722151, 0.0, 0.0, 0.08587364825452], [0.845420585554846, 0.0, 0.007227492123462, 0.0, 0.0, 0.147351922321693], [0.876279748405892, 0.0, 0.058102631365254, 0.0, 0.0, 0.065617620228855], [0.771038358078483, 0.0, 0.21545915099452, 0.0, 0.0, 0.013502490926997], [0.925792260641294, 0.0, 0.009259818282893, 0.0, 0.0, 0.064947921075813], [0.87921635954345, 0.0, 0.023484117913827, 0.0, 0.0, 0.097299522542723], [0.929405060768252, 0.0, 0.006114322377807, 0.0, 0.0, 0.06448061685394], [0.8278764392258, 0.0, 0.059381157105926, 0.0, 0.0, 0.112742403668274]], [[0.0, 0.17921593509819, 0.0, 0.311700861252258, 0.454714084449546, 0.054369119200006], [0.0, 0.17574028930871, 0.0, 0.331537530369741, 0.404222238367794, 0.088499941953754], [0.0, 0.257633248681205, 0.0, 0.20865566083275, 0.448874683758259, 0.084836406727786], [0.0, 0.268691043349677, 0.0, 0.184136751582704, 0.438373473212835, 0.108798731854784], [0.0, 0.114562139468633, 0.0, 0.268217301221141, 0.555453804023516, 0.06176675528671], [0.0, 0.114698676454852, 0.0, 0.290101266455167, 0.515848350628164, 0.079351706461817], [0.0, 0.239845449931688, 0.0, 0.08078285675719, 0.617768102117877, 0.061603591193245], [0.0, 0.255030745992746, 0.0, 0.212938148491273, 0.416065038678982, 0.115966066836998]], [[0.0, 0.0, 0.0, 1.0, 0.0, 0.0], [0.0, 0.0, 0.0, 1.0, 0.0, 0.0], [0.0, 0.0, 0.0, 1.0, 0.0, 0.0], [0.0, 0.0, 0.0, 1.0, 0.0, 0.0], [0.0, 0.0, 0.0, 1.0, 0.0, 0.0], [0.0, 0.0, 0.0, 1.0, 0.0, 0.0], [0.0, 0.0, 0.0, 1.0, 0.0, 0.0], [0.0, 0.0, 0.0, 1.0, 0.0, 0.0]], [[0.024563693505676, 0.647744689296758, 0.003672622523848, 0.007191651055762, 0.28012901122743, 0.036698332390525], [0.022999899861699, 0.638766616077444, 0.027505652162932, 0.023135725012997, 0.254997541016905, 0.032594565868023], [0.008128022214877, 0.649780435394308, 0.010939778821621, 0.004276217976846, 0.270185907056219, 0.056689638536128], [0.023326753033716, 0.640098106334169, 0.010657148079777, 0.005830096043939, 0.245195533757226, 0.074892362751173], [0.00525897191437, 0.625655555036212, 0.009248734860627, 0.008848265417472, 0.318514074197052, 0.032474398574266], [0.004867252520723, 0.70026861820217, 0.03242744689891, 0.010447190078414, 0.225113094090625, 0.026876398209158], [0.004727287763195, 0.704292167499554, 0.026904980727289, 0.006258471265646, 0.222782356056213, 0.035034736688103], [0.004761365951419, 0.691513145415925, 0.021108932055933, 0.00961611744653, 0.23099220645392, 0.042008232676274]], [[0.008258738667376, 0.042737151257093, 0.012465018249797, 0.043595134657084, 0.581113036577157, 0.311830920591492], [0.008855070931707, 0.041918925544421, 0.006574400901445, 0.024953743623505, 0.552390027243487, 0.365307831755435], [0.013071949741864, 0.049403741023074, 0.005437063458949, 0.016888825143893, 0.563630528892792, 0.351567891739427], [0.005265453897676, 0.03863317147819, 0.001924000602897, 0.002501802930024, 0.555190657621737, 0.396484913469476], [0.019710448244909, 0.038580871850744, 0.009766834367089, 0.134510782108932, 0.473076501283974, 0.324354562144352], [0.0201457471829, 0.039756678870637, 0.007296601780176, 0.01510729048706, 0.522127056057065, 0.395566625622161], [0.024299390743376, 0.041868499400941, 0.014119570768611, 0.017633562629964, 0.546166394008831, 0.355912582448277], [0.002437185546075, 0.039758011014583, 0.006391592270537, 0.037541269948809, 0.536604863211489, 0.377267078008506]], [[0.092388364372581, 0.350424083847338, 0.030759791757986, 0.051707474286328, 0.301064288955654, 0.173655996780113], [0.193330801493117, 0.295864301999478, 0.035055725950124, 0.050684363406429, 0.161951297464596, 0.263113509686257], [0.027116119072695, 0.247529771718265, 0.043123112193504, 0.115997337083566, 0.182261823450314, 0.383971836481655], [0.012642699558017, 0.071915967650693, 0.022661435319262, 0.676558612904866, 0.096766261855686, 0.119455022711475], [0.134293462227033, 0.263408737551298, 0.032875670922063, 0.013969115231926, 0.308527556715729, 0.246925457351951], [0.136652798495207, 0.308557740146981, 0.043689543145095, 0.012592707292254, 0.220061087957552, 0.278446122962911], [0.140712440636822, 0.26387467843119, 0.028103620501979, 0.006706821590848, 0.278490575464532, 0.28211186337463], [0.220669420411616, 0.206083608454297, 0.023545061235545, 0.024449335323298, 0.241994683049827, 0.283257891525417]], [[0.921940728664691, 0.030475327358925, 0.033770899300314, 0.009747638800744, 0.004065405875327, 0.0], [0.906527512969567, 0.027294880694344, 0.044045890186092, 0.013678576606406, 0.00845313954359, 0.0], [0.87005399024852, 0.038381086533468, 0.068327282695831, 0.019519529838025, 0.003718110684156, 0.0], [0.438616066305122, 0.131169759110859, 0.3018571487436, 0.121654967300389, 0.006702058540031, 0.0], [0.86231640768187, 0.037360753086282, 0.086192473510514, 0.012502091755911, 0.001628273965423, 0.0], [0.93803192595387, 0.021991110223578, 0.036911733695154, 0.001581677212288, 0.00148355291511, 0.0], [0.912907160684333, 0.022944061969944, 0.023907710623594, 0.038094954332263, 0.002146112389866, 0.0], [0.899258886435493, 0.043139727275315, 0.044945313932089, 0.010773800201422, 0.001882272155681, 0.0]], [[0.0, 0.0, 0.520601987208646, 0.479398012791354, 0.0, 0.0], [0.0, 0.0, 0.889010140955172, 0.110989859044828, 0.0, 0.0], [0.0, 0.0, 0.462606467999178, 0.537393532000822, 0.0, 0.0], [0.0, 0.0, 0.277776696365697, 0.722223303634303, 0.0, 0.0], [0.0, 0.0, 0.546742628347369, 0.453257371652631, 0.0, 0.0], [0.0, 0.0, 0.475719654576207, 0.524280345423793, 0.0, 0.0], [0.0, 0.0, 0.500500803869086, 0.499499196130914, 0.0, 0.0], [0.0, 0.0, 0.413363098729788, 0.586636901270212, 0.0, 0.0]], [[0.0, 0.0, 0.0, 0.898756152837818, 0.026997317899653, 0.074246529262529], [0.0, 0.0, 0.0, 0.827628074884933, 0.090797661429539, 0.081574263685528], [0.0, 0.0, 0.0, 0.918599163114631, 0.03980770982149, 0.041593127063879], [0.0, 0.0, 0.0, 0.856760407524754, 0.137788836960754, 0.005450755514492], [0.0, 0.0, 0.0, 0.853792871206643, 0.088580566372601, 0.057626562420757], [0.0, 0.0, 0.0, 0.84651669490145, 0.097059033629592, 0.056424271468957], [0.0, 0.0, 0.0, 0.839117713563544, 0.105001743244203, 0.055880543192253], [0.0, 0.0, 0.0, 0.908150983631908, 0.081286504254086, 0.010562512114007]], [[0.046592622493391, 0.289762379916169, 0.015343511620933, 0.343970304650195, 0.221764326767706, 0.082566854551607], [0.055733624586383, 0.176889159444514, 0.034755822837221, 0.379056939210539, 0.217211233367179, 0.136353220554164], [0.060984744613446, 0.087039800291247, 0.028907338910075, 0.445336049594183, 0.240303573315103, 0.137428493275947], [0.077514552368315, 0.244640686206765, 0.013901676551247, 0.410986352771424, 0.1757215644005, 0.077235167701749], [0.018613091537483, 0.252864222244499, 0.053275040303249, 0.381771507362908, 0.177009094316809, 0.116467044235051], [0.031191505622998, 0.172821470111005, 0.028982866389603, 0.433940992847413, 0.214776264912571, 0.11828690011641], [0.024665549304146, 0.186229311304962, 0.063135939409602, 0.467303308585097, 0.154168388926134, 0.104497502470058], [0.030329877334478, 0.098453200322061, 0.048983581188807, 0.447621706413789, 0.193345374202016, 0.18126626053885]], [[0.0, 0.0, 0.139433056093142, 0.617305373053164, 0.119336418823249, 0.123925152030444], [0.0, 0.0, 0.142710236268694, 0.698998587188713, 0.080560425567374, 0.077730750975219], [0.0, 0.0, 0.099141119296616, 0.73486911629668, 0.09357688058681, 0.072412883819895], [0.0, 0.0, 0.095480299841787, 0.739590376241822, 0.129308904171795, 0.035620419744596], [0.0, 0.0, 0.143804924330338, 0.666085427400371, 0.094249078571157, 0.095860569698134], [0.0, 0.0, 0.155822847307732, 0.663100931693014, 0.059467627390678, 0.121608593608576], [0.0, 0.0, 0.175748326752703, 0.59805314130018, 0.111273057352917, 0.1149254745942], [0.0, 0.0, 0.145155144487227, 0.694385548994166, 0.115004359742348, 0.045454946776259]], [[0.878630322974153, 0.0, 0.024660746210201, 0.096708930815646, 0.0, 0.0], [0.881628974180348, 0.0, 0.012526841772673, 0.105844184046979, 0.0, 0.0], [0.822151201157492, 0.0, 0.022413561309212, 0.155435237533296, 0.0, 0.0], [0.598398378017048, 0.0, 0.105111145545405, 0.296490476437547, 0.0, 0.0], [0.854238804871796, 0.0, 0.030095146311183, 0.115666048817021, 0.0, 0.0], [0.872576628650495, 0.0, 0.017570690128356, 0.109852681221149, 0.0, 0.0], [0.922340642284897, 0.0, 0.018348986334252, 0.059310371380851, 0.0, 0.0], [0.89103476269592, 0.0, 0.012347544454511, 0.096617692849569, 0.0, 0.0]], [[0.019541810308665, 0.210549846917777, 0.005933394287575, 0.493230309176009, 0.237553032976012, 0.033191606333962], [0.013442845823983, 0.205447443916157, 0.00978959795122, 0.464444317446678, 0.260961726377348, 0.045914068484614], [0.012458522433506, 0.180196452790503, 0.016999058526195, 0.392032416050328, 0.352015174606547, 0.046298375592919], [0.0214721976439, 0.110426320255038, 0.00247890607828, 0.376866999739039, 0.364682902047832, 0.124072674235911], [0.030285217591309, 0.013850570454159, 0.009040276331151, 0.530465208275761, 0.341400656336757, 0.074958071010862], [0.010118583649944, 0.211115178546897, 0.00839513292068, 0.461159653375326, 0.268923314823549, 0.040288136683604], [0.019409716086773, 0.122484876775942, 0.011777669422092, 0.467501557198878, 0.332299723012221, 0.046526457504094], [0.018966799398851, 0.222068692302644, 0.009236033096596, 0.42955273357617, 0.278823251180716, 0.041352490445022]], [[0.0, 1.0, 0.0, 0.0, 0.0, 0.0], [0.0, 1.0, 0.0, 0.0, 0.0, 0.0], [0.0, 1.0, 0.0, 0.0, 0.0, 0.0], [0.0, 1.0, 0.0, 0.0, 0.0, 0.0], [0.0, 1.0, 0.0, 0.0, 0.0, 0.0], [0.0, 1.0, 0.0, 0.0, 0.0, 0.0], [0.0, 1.0, 0.0, 0.0, 0.0, 0.0], [0.0, 1.0, 0.0, 0.0, 0.0, 0.0]], [[0.0, 0.0, 0.0, 0.866566804681272, 0.0, 0.133433195318728], [0.0, 0.0, 0.0, 0.804329596255176, 0.0, 0.195670403744824], [0.0, 0.0, 0.0, 0.97531040580476, 0.0, 0.02468959419524], [0.0, 0.0, 0.0, 0.659557410059049, 0.0, 0.340442589940951], [0.0, 0.0, 0.0, 0.730423350518534, 0.0, 0.269576649481466], [0.0, 0.0, 0.0, 0.649128776049877, 0.0, 0.350871223950123], [0.0, 0.0, 0.0, 0.639393566153896, 0.0, 0.360606433846104], [0.0, 0.0, 0.0, 0.954035817992938, 0.0, 0.045964182007062]], [[0.0, 0.0, 0.20754090861417, 0.597900772826196, 0.0, 0.194558318559634], [0.0, 0.0, 0.080563634946864, 0.783781224097734, 0.0, 0.135655140955402], [0.0, 0.0, 0.146177932255755, 0.813885102563084, 0.0, 0.03993696518116], [0.0, 0.0, 0.14184073254477, 0.695924082218687, 0.0, 0.162235185236543], [0.0, 0.0, 0.060544395307471, 0.787517421159695, 0.0, 0.151938183532834], [0.0, 0.0, 0.062568123524632, 0.759785517200211, 0.0, 0.177646359275156], [0.0, 0.0, 0.291995730159583, 0.644310445058054, 0.0, 0.063693824782363], [0.0, 0.0, 0.095042777505966, 0.651618797668804, 0.0, 0.253338424825231]], [[0.0, 0.0, 0.987310845179987, 0.012689154820013, 0.0, 0.0], [0.0, 0.0, 0.99212622042642, 0.00787377957358, 0.0, 0.0], [0.0, 0.0, 0.994849415010531, 0.005150584989469, 0.0, 0.0], [0.0, 0.0, 0.941435576875317, 0.058564423124683, 0.0, 0.0], [0.0, 0.0, 0.982725213433381, 0.017274786566619, 0.0, 0.0], [0.0, 0.0, 0.988990127556373, 0.011009872443627, 0.0, 0.0], [0.0, 0.0, 0.998320940008912, 0.001679059991088, 0.0, 0.0], [0.0, 0.0, 0.988843576110628, 0.011156423889372, 0.0, 0.0]], [[0.0, 0.0, 0.913733561734395, 0.086266438265605, 0.0, 0.0], [0.0, 0.0, 0.956641934251101, 0.043358065748899, 0.0, 0.0], [0.0, 0.0, 0.972423035842222, 0.027576964157778, 0.0, 0.0], [0.0, 0.0, 0.917686379731435, 0.082313620268565, 0.0, 0.0], [0.0, 0.0, 0.968976247144341, 0.031023752855659, 0.0, 0.0], [0.0, 0.0, 0.971912478216512, 0.028087521783488, 0.0, 0.0], [0.0, 0.0, 0.967377236593287, 0.032622763406713, 0.0, 0.0], [0.0, 0.0, 0.966314354446049, 0.033685645553951, 0.0, 0.0]], [[0.0, 0.598248748440255, 0.056775138034207, 0.144522376509657, 0.20045373701588, 0.0], [0.0, 0.729279472876816, 0.056505244704296, 0.106604377956375, 0.107610904462512, 0.0], [0.0, 0.566316176909982, 0.069979124053528, 0.179009596553001, 0.18469510248349, 0.0], [0.0, 0.826915356574448, 0.015792548982651, 0.046136909794205, 0.111155184648696, 0.0], [0.0, 0.719966841687277, 0.060978342640022, 0.045765726073102, 0.173289089599599, 0.0], [0.0, 0.855962786125834, 0.06951437664171, 0.055334902594998, 0.019187934637459, 0.0], [0.0, 0.801303685588055, 0.037522843684772, 0.111640664168534, 0.049532806558639, 0.0], [0.0, 0.784959977309187, 0.086425765814308, 0.072576857558766, 0.056037399317739, 0.0]], [[0.0, 0.02120177713286, 0.222192973061476, 0.155668559506671, 0.52344669983978, 0.077489990459212], [0.0, 0.024832563995481, 0.178908187816727, 0.161388344933194, 0.605992817577703, 0.028878085676895], [0.0, 0.017695027114307, 0.252942912914836, 0.145269269738658, 0.533852391910201, 0.050240398321999], [0.0, 0.018350637037559, 0.113283485645543, 0.13966505272782, 0.650667931638232, 0.078032892950846], [0.0, 0.032977427263151, 0.23210004080177, 0.147723095194641, 0.534108023275087, 0.053091413465351], [0.0, 0.039878714367314, 0.191120848667671, 0.110331799888429, 0.61403932155898, 0.044629315517606], [0.0, 0.179006808055893, 0.174646773216675, 0.138020205646074, 0.487453471712718, 0.02087274136864], [0.0, 0.033531547993669, 0.197733414903142, 0.133559737425264, 0.583934018873249, 0.051241280804676]], [[0.0, 0.064114497048606, 0.0, 0.0, 0.701995045945089, 0.233890457006304], [0.0, 0.173402079043978, 0.0, 0.0, 0.69168307071791, 0.134914850238112], [0.0, 0.119187850027152, 0.0, 0.0, 0.750950001282864, 0.129862148689984], [0.0, 0.152654889232274, 0.0, 0.0, 0.532202772818704, 0.315142337949022], [0.0, 0.160643026997829, 0.0, 0.0, 0.654609527120095, 0.184747445882076], [0.0, 0.057154634536828, 0.0, 0.0, 0.853292284452008, 0.089553081011164], [0.0, 0.111489867346546, 0.0, 0.0, 0.77504779932815, 0.113462333325303], [0.0, 0.164937575751114, 0.0, 0.0, 0.711622431853729, 0.123439992395157]], [[0.260193675958483, 0.488540138018008, 0.144775711562375, 0.013128445421209, 0.041058342629909, 0.052303686410016], [0.270853029984705, 0.535926253044175, 0.121178234375031, 0.00563570993705, 0.039165191837898, 0.02724158082114], [0.251227687714695, 0.48134547296073, 0.170657282697946, 0.015785282465378, 0.045746081370301, 0.035238192790951], [0.237392341328833, 0.521080938874652, 0.096298281121604, 0.047615192552672, 0.068355430003859, 0.029257816118379], [0.181086328018357, 0.537383269865084, 0.175829231456249, 0.033508318974774, 0.047912988164807, 0.024279863520728], [0.24846005996198, 0.538223601914747, 0.142541213998636, 0.007383084121889, 0.046550021418725, 0.016842018584023], [0.388273615761692, 0.40640858149314, 0.086859143120946, 0.026176694501271, 0.07330274580511, 0.01897921931784], [0.210371217702395, 0.543302514226024, 0.151678930133656, 0.032583240882329, 0.039347090715036, 0.022717006340559]], [[0.263337890023117, 0.41354307127666, 0.114454717392938, 0.0, 0.038766090838513, 0.169898230468772], [0.252987003278703, 0.561370616293345, 0.064418202550583, 0.0, 0.083325284953033, 0.037898892924336], [0.254865811553004, 0.533299283230086, 0.119746050138961, 0.0, 0.080995008077966, 0.011093846999983], [0.275457877133564, 0.414311280000742, 0.056307703203403, 0.0, 0.212991270069655, 0.040931869592636], [0.146491121430758, 0.635300567597317, 0.169544053872912, 0.0, 0.01915862525651, 0.029505631842504], [0.333720404044383, 0.591540943125649, 0.018043856055149, 0.0, 0.018301373204517, 0.038393423570301], [0.258670370722666, 0.564622683884037, 0.094255795339011, 0.0, 0.029677534548997, 0.052773615505289], [0.2480740355245, 0.53483050876247, 0.165033458707599, 0.0, 0.019788891489327, 0.032273105516104]], [[0.061846574697712, 0.756863456061902, 0.010416691478005, 0.039864239463351, 0.108057171264334, 0.022951867034697], [0.075000405124803, 0.745741135534107, 0.00871520538329, 0.049930524737588, 0.099382928801412, 0.0212298004188], [0.035668500696461, 0.352354746728094, 0.014510588529117, 0.028128063144198, 0.039226710670938, 0.530111390231192], [0.113557707558624, 0.594087963898384, 0.007938648392583, 0.034076729378662, 0.184089256125102, 0.066249694646644], [0.036244823135795, 0.344646559684177, 0.033627287699724, 0.019704791430769, 0.045893954679832, 0.519882583369702], [0.090999602826867, 0.664690333765982, 0.116216517060074, 0.034765727481472, 0.069336952982666, 0.023990865882939], [0.126578254086572, 0.699466737836772, 0.008990565377806, 0.056541226496701, 0.090136513574245, 0.018286702627903], [0.079753694260715, 0.814180361031722, 0.014662646342321, 0.061933153522904, 0.010349408439907, 0.019120736402432]], [[0.211197194455046, 0.618691970305211, 0.10540458688788, 0.009039159744054, 0.039085972796823, 0.016581115810985], [0.202674186284956, 0.608860630868889, 0.102741992729191, 0.021933724396173, 0.01016079605618, 0.05362866966461], [0.199830119492284, 0.591415170362014, 0.104914050370329, 0.029762351462262, 0.025433435740344, 0.048644872572767], [0.182930381998455, 0.49572251486945, 0.111765581510398, 0.156488420221904, 0.046602740308471, 0.006490361091322], [0.182767423447254, 0.63257507297612, 0.121099556094018, 0.029397114470515, 0.003234002438054, 0.030926830574039], [0.184343753817908, 0.635633293987925, 0.110660953817269, 0.016344255462266, 0.036593753886068, 0.016423989028564], [0.321401833474384, 0.515524352277831, 0.069063650555208, 0.015887864389559, 0.027297677174419, 0.050824622128599], [0.196967386148708, 0.60317503934289, 0.147982507308024, 0.027119631643079, 0.018503900879363, 0.006251534677936]], [[0.293442681281286, 0.517942533092478, 0.10457957384932, 0.022058966371022, 0.030885501176323, 0.031090744229571], [0.306161261318683, 0.52260667431534, 0.096568590785997, 0.009315340403801, 0.028365938452641, 0.036982194723538], [0.34888078533066, 0.428910811732221, 0.143489695244338, 0.038029794362154, 0.033339530963221, 0.007349382367407], [0.285633352887986, 0.445157119719221, 0.129650616835673, 0.09059317742605, 0.037876320714019, 0.011089412417052], [0.225085347296345, 0.520530295527485, 0.166552351447993, 0.027212083621167, 0.028880914547415, 0.031739007559595], [0.389736027644417, 0.483141363363749, 0.06445184362134, 0.032689387303132, 0.025011120068862, 0.0049702579985], [0.410890957680062, 0.377860599267667, 0.155621463470879, 0.031159880204456, 0.0126871567155, 0.011779942661437], [0.321916034839436, 0.453017395655955, 0.145833750196683, 0.023188638164147, 0.026763040088284, 0.029281141055495]], [[0.259737045824687, 0.558898815593073, 0.101749182106134, 0.0, 0.028109315305136, 0.05150564117097], [0.23075956413802, 0.599218341310583, 0.079199385598519, 0.0, 0.041705120548232, 0.049117588404646], [0.272049466149137, 0.503521934797441, 0.121651466110993, 0.0, 0.047150442558773, 0.055626690383657], [0.194199975817158, 0.460454777111996, 0.032999286378173, 0.0, 0.281067746919737, 0.031278213772937], [0.17445666174734, 0.680722251244445, 0.108200179225588, 0.0, 0.027691844725545, 0.008929063057081], [0.265092319940613, 0.585432295331559, 0.103517266305794, 0.0, 0.034113515791797, 0.011844602630238], [0.398325326097186, 0.467118496031183, 0.065034322526114, 0.0, 0.057932435838878, 0.011589419506639], [0.239729861336865, 0.563625742648155, 0.130530832665578, 0.0, 0.051725757960258, 0.014387805389145]], [[0.0, 0.007916001104962, 0.029288268990584, 0.805049076568954, 0.088147601169583, 0.069599052165917], [0.0, 0.009376058694125, 0.027345427685267, 0.817846766042036, 0.102128572921716, 0.043303174656856], [0.0, 0.043131888098954, 0.023687035647255, 0.787645692503054, 0.101423339752065, 0.044112043998672], [0.0, 0.03096701367072, 0.004368944222053, 0.690082164993905, 0.220098312998778, 0.054483564114545], [0.0, 0.015893041865157, 0.027480318347041, 0.779169536192484, 0.112274392998315, 0.065182710597004], [0.0, 0.013179063818359, 0.027642025437149, 0.789087554937251, 0.119504327861996, 0.050587027945245], [0.0, 0.023516963524161, 0.034196501190021, 0.791476748629219, 0.107305582899288, 0.043504203757311], [0.0, 0.027541528783704, 0.03324535062479, 0.804714722997997, 0.093400169833974, 0.041098227759535]], [[0.0, 0.30777479571165, 0.03374518788276, 0.029260293205982, 0.506720881193938, 0.12249884200567], [0.0, 0.331099644713089, 0.006885639320208, 0.046303949627926, 0.50576571857022, 0.109945047768556], [0.0, 0.20876082387072, 0.016648230969054, 0.030448747943426, 0.578777922249225, 0.165364274967576], [0.0, 0.225624139802395, 0.016215563696179, 0.003405447784202, 0.406891570227588, 0.347863278489638], [0.0, 0.25901956094998, 0.031937786061455, 0.045595387233926, 0.510489714378944, 0.152957551375695], [0.0, 0.150346871873737, 0.016041159040834, 0.060639438566857, 0.632955976911323, 0.140016553607249], [0.0, 0.225178596705371, 0.005207492856092, 0.07286258907395, 0.587767816343016, 0.108983505021571], [0.0, 0.164380345738558, 0.01866104602629, 0.069382161543383, 0.550505971189582, 0.197070475502187]], [[0.141684733848774, 0.310228214103913, 0.040912111143577, 0.101431631675106, 0.262045782574879, 0.14369752665375], [0.12814750020115, 0.361820268159481, 0.042779400078353, 0.101679853439199, 0.254438231835224, 0.111134746286593], [0.133290260206773, 0.382696117189117, 0.062384516243775, 0.102243598154732, 0.24042222107149, 0.078963287134113], [0.083594811233384, 0.400925000217706, 0.035535682459021, 0.133900851168715, 0.247227519395206, 0.098816135525968], [0.125132932307534, 0.311310724093678, 0.083252746699549, 0.106818325669642, 0.254640491353415, 0.118844779876182], [0.164126611799125, 0.398555384380492, 0.066905672553635, 0.066698319574695, 0.219641433024646, 0.084072578667407], [0.130866818842836, 0.439129537770181, 0.063928468154303, 0.070134324835085, 0.217346886587021, 0.078593963810574], [0.123678858622125, 0.377800457937128, 0.069779980062448, 0.109680145526582, 0.235875799924312, 0.083184757927403]], [[0.161447749593639, 0.455315802534008, 0.070818499504829, 0.048983655654502, 0.263434292713022, 0.0], [0.041828624166011, 0.659881119737765, 0.083526066309799, 0.095991808319089, 0.118772381467336, 0.0], [0.059587669729044, 0.526263561033269, 0.021166614560463, 0.065795132582485, 0.327187022094739, 0.0], [0.051116701003823, 0.6754362525993, 0.071786003916393, 0.012322982498254, 0.18933805998223, 0.0], [0.090824175886871, 0.613381045328923, 0.020015741465611, 0.124427183582112, 0.151351853736484, 0.0], [0.042753708450133, 0.494272753070764, 0.104342689813523, 0.060142358910556, 0.298488489755024, 0.0], [0.037634747228981, 0.704005898671719, 0.044081376715372, 0.050458012881022, 0.163819964502906, 0.0], [0.042101329477891, 0.585405948948708, 0.124111733722423, 0.034111184702418, 0.21426980314856, 0.0]], [[0.737591975951205, 0.08385840243781, 0.037196011127292, 0.040621158239407, 0.066366759629845, 0.03436569261444], [0.676667942352694, 0.099133837334292, 0.035337739265098, 0.050405931987882, 0.089618406628343, 0.048836142431691], [0.59075883755804, 0.15095480050086, 0.066219064136136, 0.049637433793837, 0.099889590428986, 0.042540273582141], [0.440671206399831, 0.148478886215392, 0.085647703205921, 0.241501895667586, 0.045379644541059, 0.038320663970211], [0.466147483299892, 0.192567865830536, 0.0548829349095, 0.113345909567732, 0.151289107260184, 0.021766699132156], [0.511537210916546, 0.196584172360034, 0.061373158204615, 0.064968978638569, 0.119147785715142, 0.046388694165095], [0.462754559459489, 0.187518726207479, 0.054038662967619, 0.088634222830445, 0.151128874336765, 0.055924954198202], [0.118504109500049, 0.373287078494472, 0.117224658805096, 0.101590425485279, 0.224676155202065, 0.064717572513039]], [[0.709726202250908, 0.153452602109032, 0.038890726485144, 0.055197618174878, 0.018544200947769, 0.024188650032268], [0.704919268531676, 0.155567915839099, 0.032077093069597, 0.047000013657118, 0.0236082583881, 0.03682745051441], [0.621865318553152, 0.21643708861399, 0.037335088870366, 0.064113673608709, 0.019925374017215, 0.040323456336568], [0.338631221615729, 0.170957107660831, 0.14377894820903, 0.307408595511561, 0.018582212278919, 0.02064191472393], [0.613739068510877, 0.219224652557848, 0.056818378823878, 0.073442224036913, 0.004399909815133, 0.032375766255352], [0.683302649160474, 0.198357331241114, 0.010311353981037, 0.052956965820752, 0.026000375249173, 0.029071324547449], [0.699857167668882, 0.205339743151497, 0.020136430150135, 0.035010828942269, 0.017526256526987, 0.022129573560231], [0.66329090629809, 0.197037135132154, 0.034777857351732, 0.052778354497154, 0.023831216064841, 0.028284530656029]], [[0.0, 0.009267010941455, 0.006401539393053, 0.53686204211276, 0.443580023402943, 0.003889384149789], [0.0, 0.020264754028705, 0.00517152366702, 0.514832132232145, 0.412997775028342, 0.046733815043787], [0.0, 0.021568200254737, 0.007581698475517, 0.52635546653067, 0.395305723012038, 0.049188911727038], [0.0, 0.065581186065273, 0.003822183356989, 0.527054977702852, 0.344892536442546, 0.05864911643234], [0.0, 0.062410092916779, 0.018113791914946, 0.497660355755149, 0.398418374688071, 0.023397384725056], [0.0, 0.007817795489953, 0.019732458293833, 0.488965486013536, 0.434103987630598, 0.049380272572079], [0.0, 0.053373920895967, 0.017897424167082, 0.491182166740927, 0.409043751296438, 0.028502736899586], [0.0, 0.177102779022917, 0.015078684764899, 0.444802285328941, 0.347392120265455, 0.015624130617788]], [[0.0, 0.0, 0.0, 0.415190552815646, 0.584809447184354, 0.0], [0.0, 0.0, 0.0, 0.395253073658957, 0.604746926341043, 0.0], [0.0, 0.0, 0.0, 0.356257878752694, 0.643742121247306, 0.0], [0.0, 0.0, 0.0, 0.324189545672304, 0.675810454327696, 0.0], [0.0, 0.0, 0.0, 0.361624056839363, 0.638375943160637, 0.0], [0.0, 0.0, 0.0, 0.367175357945591, 0.632824642054409, 0.0], [0.0, 0.0, 0.0, 0.402069150490296, 0.597930849509704, 0.0], [0.0, 0.0, 0.0, 0.344152451999911, 0.655847548000089, 0.0]], [[0.338663529907633, 0.61750074353463, 0.0, 0.026447778527664, 0.017387948030073, 0.0], [0.42249460132793, 0.543056737796358, 0.0, 0.023796589641439, 0.010652071234273, 0.0], [0.330225460261979, 0.636906888590631, 0.0, 0.019715219607427, 0.013152431539963, 0.0], [0.327095788335158, 0.441596241604581, 0.0, 0.103296908216342, 0.12801106184392, 0.0], [0.628067939320962, 0.335183450070054, 0.0, 0.025085506565799, 0.011663104043184, 0.0], [0.644637914393281, 0.317789635528678, 0.0, 0.016510449494273, 0.021062000583768, 0.0], [0.752696226009676, 0.207714627771356, 0.0, 0.019071566158643, 0.020517580060325, 0.0], [0.512375062123519, 0.453866482149185, 0.0, 0.016649904988332, 0.017108550738964, 0.0]], [[0.022258519190756, 0.063139561296434, 0.0, 0.09138075020386, 0.740449298439439, 0.082771870869511], [0.063673019914939, 0.026057738500346, 0.0, 0.089839001340728, 0.727216541444938, 0.093213698799049], [0.009077712654656, 0.120573521725082, 0.0, 0.065154520903208, 0.711428752465984, 0.09376549225107], [0.025749983974449, 0.080389039572334, 0.0, 0.090596661292821, 0.626747344980451, 0.176516970179945], [0.004844249177773, 0.037511426077302, 0.0, 0.084598528015975, 0.781317818534784, 0.091727978194167], [0.009657225827795, 0.050981652585419, 0.0, 0.107017377789601, 0.751800093402522, 0.080543650394663], [0.019730089862245, 0.179306496779273, 0.0, 0.132202949294403, 0.59561125744209, 0.073149206621989], [0.011519042449784, 0.125092370347683, 0.0, 0.089523333894096, 0.685336065000369, 0.088529188308067]], [[0.068767182065747, 0.083308876287278, 0.039175471763647, 0.098734597601079, 0.600404667878799, 0.109609204403449], [0.08391622657196, 0.049524967084739, 0.003499231035508, 0.121580604025962, 0.619974058988664, 0.121504912293167], [0.073552766546546, 0.144991425211922, 0.005401944739786, 0.049328354299588, 0.615005035038401, 0.111720474163757], [0.067634080154006, 0.165163570811144, 0.006845028624668, 0.072845753298446, 0.507861793811074, 0.179649773300663], [0.062730139919252, 0.066324653829926, 0.017131707262847, 0.059164170030502, 0.688552875179088, 0.106096453778385], [0.06783923095783, 0.089857223534837, 0.017904468535104, 0.116976831766533, 0.603150666198489, 0.104271579007208], [0.054068617773218, 0.102059870093246, 0.006842590023333, 0.138517345971974, 0.594384605416136, 0.104126970722094], [0.065724437241681, 0.128405214321669, 0.012449906986904, 0.126967583866705, 0.565500934811489, 0.100951922771552]], [[0.214679133356802, 0.154699317204506, 0.072081883739844, 0.131539194348075, 0.370653164640684, 0.05634730671009], [0.159473663286119, 0.129662403042394, 0.054457047684556, 0.144005182811479, 0.437818654476611, 0.074583048698841], [0.193304111220734, 0.188861583450454, 0.053716296330072, 0.093532329934185, 0.391335703730927, 0.079249975333628], [0.173492512477436, 0.169755499175408, 0.102339405014166, 0.201353290777215, 0.258167706815469, 0.094891585740305], [0.236678015667581, 0.166233665440624, 0.097615228223641, 0.074713201288528, 0.368247276295631, 0.056512613083995], [0.162800844516882, 0.211764402524053, 0.091137146362913, 0.089729810750059, 0.383801586062839, 0.060766209783254], [0.202263513737543, 0.180587272300315, 0.057463296996442, 0.158919112973769, 0.336169501949622, 0.06459730204231], [0.264524315787726, 0.18568033682457, 0.057463428392116, 0.081800650150672, 0.345702928480145, 0.064828340364771]], [[0.249765030825879, 0.163986814891538, 0.041849808950483, 0.07291332316881, 0.399215753407412, 0.072269268755878], [0.175499744365184, 0.210528893968747, 0.025164892309268, 0.02017395191469, 0.482602717433518, 0.086029800008593], [0.304066256470104, 0.192173988274917, 0.031959541211643, 0.027713349678122, 0.346745887819698, 0.097340976545516], [0.241821019350704, 0.203615800839408, 0.065383175890601, 0.074018008295343, 0.314686081661813, 0.100475913962131], [0.14319560037076, 0.163558913801512, 0.086879748204858, 0.043192800561347, 0.482270794985911, 0.080902142075611], [0.199690109508113, 0.132237972390317, 0.032488998765907, 0.076796668864514, 0.517645416081164, 0.041140834389984], [0.188598838012751, 0.275690626674946, 0.022249960150955, 0.071573200943848, 0.349904472999107, 0.091982901218394], [0.189048923547925, 0.229069910316296, 0.079263961858228, 0.050456323545571, 0.360690897317717, 0.091469983414263]], [[0.0, 0.061609622350522, 0.0, 0.058781720747859, 0.803313742606609, 0.07629491429501], [0.0, 0.067959017640387, 0.0, 0.086117425369108, 0.770729324553661, 0.075194232436843], [0.0, 0.124899876839848, 0.0, 0.064592627582415, 0.714624197146811, 0.095883298430927], [0.0, 0.092816187220153, 0.0, 0.070797576932995, 0.634056186524804, 0.202330049322049], [0.0, 0.039025416706798, 0.0, 0.074008628808444, 0.804365682785982, 0.082600271698775], [0.0, 0.078815628811811, 0.0, 0.096176208213048, 0.752873340398088, 0.072134822577053], [0.0, 0.181497074683798, 0.0, 0.122385644643191, 0.613587407669654, 0.082529873003357], [0.0, 0.137919935321821, 0.0, 0.07804774977323, 0.684285450659226, 0.099746864245723]], [[0.124834981096286, 0.16426404625369, 0.215597368765426, 0.060169667144323, 0.308028166948926, 0.127105769791349], [0.111091300484694, 0.186038399609093, 0.179631611120824, 0.051628936811744, 0.352367458072808, 0.119242293900837], [0.120957719100626, 0.191103366076424, 0.15659402649894, 0.047453662018845, 0.337279223355082, 0.146612002950083], [0.182653179463586, 0.186908078601974, 0.041676563756924, 0.073873216337082, 0.319720561283952, 0.195168400556482], [0.105389070430203, 0.142580661294185, 0.164249283525442, 0.011504646797298, 0.377821656208591, 0.19845468174428], [0.165179414552281, 0.114427177210165, 0.132471618602408, 0.062827487939722, 0.363737525815478, 0.161356775879946], [0.169418618975167, 0.171369393109079, 0.085129819372348, 0.054419673440318, 0.352307091422999, 0.167355403680089], [0.141792467538819, 0.19310089809124, 0.156901001832296, 0.073672396805691, 0.270664917648274, 0.163868318083681]], [[0.145048863250807, 0.168898359941698, 0.084647127673325, 0.062058748535421, 0.261519941439938, 0.277826959158811], [0.102316562395246, 0.160707282744652, 0.069558770091322, 0.03542525366621, 0.377689299029135, 0.254302832073435], [0.1400936819754, 0.165747920911966, 0.061831389150787, 0.037196041616468, 0.292320554102672, 0.302810412242707], [0.130921779359433, 0.146485637081305, 0.051867527911175, 0.145318466366401, 0.253354343977059, 0.272052245304628], [0.153932676356953, 0.157162426235627, 0.073071601647542, 0.041164562410021, 0.253277469217874, 0.321391264131982], [0.163431317262828, 0.155956639564887, 0.052820640255707, 0.040139863452923, 0.29953024041292, 0.288121299050734], [0.160703026606343, 0.182098250318147, 0.041511155902936, 0.028712004715487, 0.292619718496424, 0.294355843960662], [0.149611914997669, 0.163601133633908, 0.074760113532858, 0.038375733343092, 0.289169606692292, 0.28448149780018]], [[0.206357644621938, 0.077365147053435, 0.066675615123256, 0.045072073441231, 0.216762483959281, 0.387767035800858], [0.181736985778873, 0.094954086544255, 0.073288505290884, 0.03507216500845, 0.245083964905945, 0.369864292471593], [0.075955736037828, 0.116014481719533, 0.073357870950862, 0.052503617886185, 0.234395145965949, 0.447773147439642], [0.125174182476184, 0.083914079780166, 0.131083629370397, 0.093147340459906, 0.219034138248066, 0.347646629665282], [0.155022583113774, 0.095631070943246, 0.105478579489932, 0.057338487623853, 0.185854059085827, 0.400675219743367], [0.094758155235006, 0.127302474042921, 0.072794686226749, 0.055305496629964, 0.22236882558352, 0.427470362281839], [0.120403606769766, 0.113560046870548, 0.09919982768058, 0.043151663142112, 0.227675111339251, 0.396009744197743], [0.119071961681824, 0.117775787328316, 0.033972425418944, 0.064216631108296, 0.282266206452718, 0.382696988009902]], [[0.324849731339654, 0.11516570172774, 0.085309723461815, 0.13286299968574, 0.176894632368019, 0.164917211417032], [0.17673988304464, 0.132681589868518, 0.043072313612045, 0.083390426065803, 0.312772635041197, 0.251343152367798], [0.181251666181538, 0.087534277530482, 0.137054850496722, 0.066689403833884, 0.181782788268145, 0.34568701368923], [0.310501976625557, 0.078338320436233, 0.046943264013455, 0.166481078064865, 0.140906291769942, 0.256829069089947], [0.153457127851568, 0.079635744693955, 0.126001465047518, 0.104421264065466, 0.220935923933742, 0.315548474407752], [0.285299972382622, 0.133307235475635, 0.1315282270665, 0.081256144499527, 0.046815912629494, 0.321792507946222], [0.083796844854363, 0.090008946993796, 0.068246417422649, 0.04525784698689, 0.11882601369814, 0.593863930044162], [0.181204840002616, 0.098298451189076, 0.148461773726129, 0.102772207397246, 0.208149893518839, 0.261112834166094]], [[0.096389588937417, 0.238519892911351, 0.067374810916609, 0.082743526098213, 0.337509716014408, 0.177462465122002], [0.137092355647638, 0.247429277156646, 0.062502333477089, 0.068319886712861, 0.332610298228065, 0.152045848777699], [0.072418038030728, 0.247948651065887, 0.057469912851951, 0.082459881126808, 0.338946272845, 0.200757244079626], [0.103751562665382, 0.21006872298359, 0.039588579737918, 0.140370370838403, 0.292340179062578, 0.213880584712128], [0.116483229299231, 0.232083195909731, 0.063619726613901, 0.114293074519908, 0.308344351362903, 0.165176422294326], [0.140176870617277, 0.261767792680557, 0.080661043910665, 0.120592075175289, 0.237870549166213, 0.158931668449999], [0.129972497558384, 0.254857842457339, 0.038965882834146, 0.122593650415216, 0.28220973361584, 0.171400393119074], [0.114087137124005, 0.273687097430706, 0.067899827885631, 0.087632447183551, 0.281629248557644, 0.175064241818461]], [[0.063070841406433, 0.083110915028964, 0.096463535655655, 0.018291324543518, 0.314545169113635, 0.424518214251796], [0.033999343552626, 0.092548410452944, 0.097356192144991, 0.016417118172421, 0.362977448294997, 0.396701487382022], [0.033586484927869, 0.108196610179562, 0.077461864904159, 0.009489660730921, 0.319231770885349, 0.452033608372139], [0.080273790166115, 0.136895015922819, 0.027541993895029, 0.021141115426395, 0.315816382740643, 0.418331701849], [0.022023399681115, 0.112019003179401, 0.090698136567855, 0.010013549317754, 0.2903602403194, 0.474885670934475], [0.02047624725751, 0.063045494477084, 0.082932290155797, 0.025272080585856, 0.361538878572789, 0.446735008950965], [0.013309426473555, 0.114487556278633, 0.04221742407479, 0.006342203323301, 0.344633577473374, 0.479009812376347], [0.012950537155975, 0.123167181465255, 0.097440041557534, 0.019035549654443, 0.306748184156657, 0.440658506010136]], [[0.104054189101996, 0.609872640872302, 0.033490120857319, 0.005600858332053, 0.180107256382463, 0.066874934453868], [0.207141717169186, 0.162604764819688, 0.066765696802259, 0.066422937134595, 0.236617199120707, 0.260447684953564], [0.270274258466143, 0.119161973564901, 0.031347227021782, 0.00105770025291, 0.337113523465708, 0.241045317228557], [0.142932086511655, 0.473011234760596, 0.049591891927846, 0.019113280224435, 0.167688543856184, 0.147662962719284], [0.130452663805545, 0.553995210573374, 0.036270030506676, 0.026027270962354, 0.169006881916263, 0.084247942235788], [0.125125368992075, 0.131939598840003, 0.083510463851321, 0.037343343365026, 0.349833605584226, 0.272247619367349], [0.255245874348451, 0.098295950786573, 0.051611339250546, 0.019453977404701, 0.280077304521855, 0.295315553687874], [0.204238330230015, 0.128441283595192, 0.136889602280707, 0.159823666649583, 0.221828218091911, 0.148778899152592]], [[0.032180027359794, 0.046150852021145, 0.080179709066646, 0.041334177599115, 0.35308776922617, 0.44706746472713], [0.01372677715778, 0.065983027380352, 0.099670295242507, 0.038506770507168, 0.373605459446546, 0.408507670265647], [0.06221460978677, 0.051720961187746, 0.077557507872712, 0.047287088822271, 0.331029768881595, 0.430190063448905], [0.055408198125281, 0.194593993107442, 0.060272764654352, 0.074540181470473, 0.278892839972397, 0.336292022670055], [0.047656221992985, 0.019641969209713, 0.081150147924708, 0.033827176074947, 0.353473519561648, 0.464250965235999], [0.090113839923899, 0.069356314416306, 0.055304407691182, 0.02276457627164, 0.316033008629436, 0.446427853067538], [0.035459521683845, 0.018684458792787, 0.01866422825113, 0.033146937780657, 0.420280960390881, 0.473763893100699], [0.007939749031403, 0.093791153403742, 0.090236544396012, 0.02590724095395, 0.397906830861655, 0.384218481353239]], [[0.356034071641672, 0.105899746833673, 0.067486195989252, 0.024682359335141, 0.072814872654671, 0.37308275354559], [0.304585370518498, 0.107042499536294, 0.048207132097859, 0.023404145536587, 0.105883796535191, 0.41087705577557], [0.351302595343494, 0.128113940169614, 0.062048796573588, 0.038592163908935, 0.07321094971746, 0.346731554286909], [0.296461987897492, 0.160364408714604, 0.064444447424225, 0.045678501090156, 0.047264864541323, 0.3857857903322], [0.254987049106518, 0.119477084134628, 0.060010634709716, 0.055578220331272, 0.078935481571511, 0.431011530146355], [0.225675702018532, 0.084051922608998, 0.069779220441216, 0.025563200284561, 0.123059064071988, 0.471870890574705], [0.237979881131179, 0.083132378428863, 0.047521812358702, 0.047851702269105, 0.099038855848259, 0.484475369963892], [0.265359675199691, 0.096793517256386, 0.091650283680161, 0.02406036879658, 0.100042474082248, 0.422093680984934]], [[0.198600136021428, 0.147289584128004, 0.123793123798379, 0.109164746596757, 0.292771611703221, 0.128380797752211], [0.251765275337369, 0.133164139496083, 0.085155442450908, 0.069506206039804, 0.314906176275945, 0.145502760399891], [0.246393291522676, 0.179451170914688, 0.127783876959234, 0.09535257120119, 0.20926054387381, 0.141758545528403], [0.223803652235283, 0.381930805825268, 0.077597634011374, 0.056975282176886, 0.137849931432349, 0.121842694318841], [0.122605404986564, 0.219501110823181, 0.080947725610547, 0.13956415177475, 0.280445726837388, 0.156935879967569], [0.238755662666696, 0.166406928261456, 0.066842812381953, 0.119824521645455, 0.275318764423597, 0.132851310620843], [0.176825233790227, 0.208375661447427, 0.032969591541717, 0.152942986283911, 0.268025054731405, 0.160861472205313], [0.196778779457954, 0.228969344979583, 0.073378376452837, 0.138481677826128, 0.216076570843706, 0.146315250439792]], [[1.0, 0.0, 0.0, 0.0, 0.0, 0.0], [1.0, 0.0, 0.0, 0.0, 0.0, 0.0], [1.0, 0.0, 0.0, 0.0, 0.0, 0.0], [1.0, 0.0, 0.0, 0.0, 0.0, 0.0], [1.0, 0.0, 0.0, 0.0, 0.0, 0.0], [1.0, 0.0, 0.0, 0.0, 0.0, 0.0], [1.0, 0.0, 0.0, 0.0, 0.0, 0.0], [1.0, 0.0, 0.0, 0.0, 0.0, 0.0]], [[0.113216552213259, 0.231618701501158, 0.278520871934637, 0.136990936429957, 0.205082001797879, 0.03457093612311], [0.048225034236663, 0.363321808765632, 0.232169272953378, 0.136132238956077, 0.208187345407738, 0.011964299680512], [0.082539703782246, 0.379887456362821, 0.194320199459195, 0.105441561882267, 0.200438904234947, 0.037372174278524], [0.092224819718251, 0.369125285917661, 0.072151374254296, 0.208052569891711, 0.21371398215376, 0.044731968064322], [0.069075469389577, 0.367751301105851, 0.194464334775898, 0.158889941250167, 0.166813681164207, 0.0430052723143], [0.096325920759372, 0.292145208252765, 0.20943616080959, 0.156872816286462, 0.223057889456534, 0.022162004435276], [0.09528475200296, 0.395998468180869, 0.209732299651733, 0.083846820916454, 0.17930325140342, 0.035834407844562], [0.073781512713018, 0.438179491884983, 0.172342951145428, 0.139517886776742, 0.151810810945126, 0.024367346534704]], [[0.165939569633599, 0.304982361938687, 0.218828805504897, 0.031160156181408, 0.275291208847235, 0.003797897894174], [0.127034846678243, 0.334633855811484, 0.18555090455107, 0.119116623448996, 0.221148668206414, 0.012515101303793], [0.094854771084398, 0.3670020817363, 0.174037064298965, 0.158654622585538, 0.191120973363429, 0.014330486931371], [0.192109858044144, 0.484770780192965, 0.006953611482825, 0.192187235824368, 0.094259755367969, 0.02971875908773], [0.070804632841304, 0.354874282233033, 0.206403691869388, 0.126239897227952, 0.22889784746234, 0.012779648365984], [0.141002123747936, 0.410697359664678, 0.142272182813775, 0.116908072582813, 0.178768066842811, 0.010352194347987], [0.099886053661388, 0.487398659949381, 0.096585809983959, 0.067856959098499, 0.232122313742266, 0.016150203564508], [0.106804768385572, 0.390211484375018, 0.143771431421036, 0.173444440596545, 0.178489117881655, 0.007278757340174]], [[0.245610214595762, 0.322101375516753, 0.154653070986669, 0.079826494422477, 0.125745235890853, 0.072063608587487], [0.22966033284017, 0.359877442270054, 0.149747353310412, 0.12677176893401, 0.130870368809404, 0.00307273383595], [0.267747062931812, 0.348641848154187, 0.133705955710808, 0.09763473737017, 0.13303776244476, 0.019232633388264], [0.232691609291949, 0.276705699229213, 0.093544094880392, 0.232258772543894, 0.131214245673884, 0.033585578380668], [0.152107904214729, 0.352093626937746, 0.166169001348085, 0.147717357940334, 0.158949307821785, 0.022962801737322], [0.259985988063941, 0.323038825698623, 0.131940856131583, 0.106493518852109, 0.164025600330022, 0.014515210923721], [0.299605522788473, 0.368647416879452, 0.088141932807925, 0.095518057852119, 0.133434155840464, 0.014652913831567], [0.175547451448652, 0.391143267152074, 0.150638381214845, 0.108917945292977, 0.154587934454342, 0.01916502043711]], [[0.04856327411171, 0.447592324244137, 0.070051156588514, 0.252914360514858, 0.154560205317917, 0.026318679222864], [0.047903282371438, 0.485657761824619, 0.143609546801371, 0.181735954450923, 0.122612187570054, 0.018481266981595], [0.052011136308565, 0.519555735340715, 0.027647124305215, 0.242966321900879, 0.12836255333738, 0.029457128807247], [0.069164560509045, 0.399985974918712, 0.145694590682526, 0.249314598964399, 0.087316458650706, 0.048523816274612], [0.219098340285226, 0.384509420750173, 0.013753663087084, 0.182686509967505, 0.157142687122616, 0.042809378787397], [0.154198822717979, 0.143016573193597, 0.016449050577254, 0.179970671534755, 0.437669032988819, 0.068695848987596], [0.217155831457121, 0.396564497307046, 0.034662637160268, 0.074767854771021, 0.144940998191734, 0.13190818111281], [0.124814262307938, 0.36955693516371, 0.146061840794995, 0.168260955015544, 0.13510861771239, 0.056197389005424]], [[0.0, 0.177306762289523, 0.121223130955888, 0.559846313802669, 0.141623792951921, 0.0], [0.0, 0.089847740531085, 0.115329931939626, 0.563616660672621, 0.231205666856668, 0.0], [0.0, 0.104643969876658, 0.177809393020271, 0.48532844494868, 0.23221819215439, 0.0], [0.0, 0.14052578585383, 0.620976560328165, 0.183356699821004, 0.055140953997001, 0.0], [0.0, 0.166594647720946, 0.059443872996897, 0.62583604424101, 0.148125435041146, 0.0], [0.0, 0.098737216368789, 0.050305382538996, 0.617951575116742, 0.233005825975473, 0.0], [0.0, 0.144509193582318, 0.084272491210852, 0.659874706393805, 0.111343608813025, 0.0], [0.0, 0.118822044288432, 0.070954054193608, 0.690341729747265, 0.119882171770695, 0.0]], [[0.131781697850316, 0.156108770104654, 0.170068798112419, 0.185476074642776, 0.306020317279245, 0.05054434201059], [0.072478195038453, 0.213893338633915, 0.216673014250055, 0.174833647287052, 0.303386012621019, 0.018735792169505], [0.1380937320539, 0.256957253635501, 0.145399576632699, 0.184771048214079, 0.26233841086621, 0.012439978597612], [0.10955989444487, 0.245270689992438, 0.019581972914912, 0.352724615729762, 0.269125516129096, 0.003737310788922], [0.185886022934469, 0.229233778380421, 0.20572961207424, 0.19978504669232, 0.168495117372581, 0.010870422545969], [0.184930656302637, 0.309665629280462, 0.167928876513082, 0.158127399579629, 0.172583723924958, 0.006763714399233], [0.243088831337066, 0.267052596359992, 0.110060824430067, 0.110489282968337, 0.223677217730054, 0.045631247174484], [0.136290260847782, 0.260411754841705, 0.168652036873246, 0.171483341230533, 0.253486879019932, 0.009675727186801]], [[0.218464445596075, 0.258572549572692, 0.127139511002353, 0.102284878339712, 0.293538615489167, 0.0], [0.229640217225565, 0.268214054226871, 0.125268740957167, 0.072608149785834, 0.304268837804562, 0.0], [0.127859926014199, 0.299310307839182, 0.126754553408179, 0.09034910933586, 0.35572610340258, 0.0], [0.179509780157797, 0.245469765355936, 0.112465887503362, 0.229733151340837, 0.232821415642067, 0.0], [0.220494695107488, 0.287792270801467, 0.136104807467082, 0.031120644991101, 0.324487581632862, 0.0], [0.186385018771178, 0.165748332228772, 0.150787330373116, 0.068125449732088, 0.428953868894846, 0.0], [0.304149923162294, 0.28735372074178, 0.05725278981638, 0.040592290370124, 0.310651275909422, 0.0], [0.223853311815207, 0.299124693285448, 0.107253512233017, 0.055130054871189, 0.314638427795139, 0.0]], [[0.261558299072548, 0.573824328891688, 0.083975341148229, 0.058694797003442, 0.021947233884093, 0.0], [0.175561821425333, 0.574222795227674, 0.091318901684011, 0.074302972030394, 0.084593509632588, 0.0], [0.05135984464843, 0.5633282623193, 0.180141674079343, 0.107399874966865, 0.097770343986062, 0.0], [0.234466287770409, 0.573349302759278, 0.012739864362567, 0.019335783005274, 0.16010876210247, 0.0], [0.232286137998626, 0.245035857391585, 0.319083874653638, 0.104896308080419, 0.098697821875732, 0.0], [0.26943274117287, 0.553882361451853, 0.053739236747936, 0.089512900133771, 0.03343276049357, 0.0], [0.092220960920733, 0.685151634343819, 0.047088639432674, 0.099191852096821, 0.076346913205953, 0.0], [0.137377382706516, 0.505188435406415, 0.15551818574303, 0.134093343625464, 0.067822652518575, 0.0]], [[0.046073734070588, 0.551483335533826, 0.001666671966245, 0.21036196259703, 0.15416069296455, 0.036253602867761], [0.074597151527277, 0.245415008014296, 0.001897989692522, 0.363284342639985, 0.240001449271699, 0.074804058854222], [0.05962404049828, 0.230379904571407, 0.001675093899095, 0.358447338423418, 0.24503062414486, 0.104842998462939], [0.087300852295409, 0.022352857608612, 0.011833567301981, 0.362886619882118, 0.299848256410321, 0.215777846501559], [0.034954360014745, 0.549248675560532, 0.007140973703571, 0.206271336183055, 0.162720283267249, 0.039664371270848], [0.085953221741212, 0.210651877093511, 0.006771099274165, 0.357379193016778, 0.285807697376756, 0.053436911497578], [0.03717722504135, 0.537405633424287, 0.003647287952118, 0.233784790526287, 0.143619948935106, 0.044365114120853], [0.032795909918479, 0.580834113521614, 0.003178440601952, 0.222439200692301, 0.146234684736331, 0.014517650529323]], [[0.0, 0.0, 0.0, 0.034664201676684, 0.102268768337118, 0.863067029986198], [0.0, 0.0, 0.0, 0.031166696524826, 0.102402315775888, 0.866430987699286], [0.0, 0.0, 0.0, 0.03020689487507, 0.200243303156424, 0.769549801968506], [0.0, 0.0, 0.0, 0.106615063079986, 0.148383827860237, 0.745001109059777], [0.0, 0.0, 0.0, 0.061687913490554, 0.090404458233384, 0.847907628276062], [0.0, 0.0, 0.0, 0.023178162784106, 0.088190307482793, 0.888631529733101], [0.0, 0.0, 0.0, 0.027028560124733, 0.177319800352194, 0.795651639523073], [0.0, 0.0, 0.0, 0.040037399534304, 0.199190358539373, 0.760772241926323]], [[0.0, 0.0, 0.0, 0.0, 0.108938493988356, 0.891061506011644], [0.0, 0.0, 0.0, 0.0, 0.17859533436966, 0.82140466563034], [0.0, 0.0, 0.0, 0.0, 0.170551157230443, 0.829448842769557], [0.0, 0.0, 0.0, 0.0, 0.209104014681708, 0.790895985318292], [0.0, 0.0, 0.0, 0.0, 0.14058174198422, 0.85941825801578], [0.0, 0.0, 0.0, 0.0, 0.192931548088906, 0.807068451911094], [0.0, 0.0, 0.0, 0.0, 0.164279889576348, 0.835720110423652], [0.0, 0.0, 0.0, 0.0, 0.240397401372038, 0.759602598627962]], [[0.0, 0.0, 0.0, 0.624642741887238, 0.131815061068206, 0.243542197044557], [0.0, 0.0, 0.0, 0.679996382509212, 0.184795692862282, 0.135207924628506], [0.0, 0.0, 0.0, 0.753954692039211, 0.168260316036615, 0.077784991924174], [0.0, 0.0, 0.0, 0.671972056513372, 0.171467923984361, 0.156560019502267], [0.0, 0.0, 0.0, 0.822868067507852, 0.165014960617374, 0.012116971874774], [0.0, 0.0, 0.0, 0.836932313962238, 0.141835619074485, 0.021232066963277], [0.0, 0.0, 0.0, 0.791549102190695, 0.179387244273649, 0.029063653535656], [0.0, 0.0, 0.0, 0.754556889449631, 0.207939544517502, 0.037503566032867]], [[0.0, 0.0, 0.025306833152091, 0.580494906280222, 0.168773434603695, 0.225424825963992], [0.0, 0.0, 0.029147733443378, 0.631396926305566, 0.144625460950968, 0.194829879300088], [0.0, 0.0, 0.032090657415634, 0.559126498736835, 0.221601121137647, 0.187181722709884], [0.0, 0.0, 0.018365458486777, 0.369937327249608, 0.382872119520781, 0.228825094742835], [0.0, 0.0, 0.057563091104381, 0.552768548404009, 0.190302252905627, 0.199366107585984], [0.0, 0.0, 0.065110357775017, 0.640589908608882, 0.137339722252828, 0.156960011363272], [0.0, 0.0, 0.041950949438559, 0.529908763819525, 0.197618094084436, 0.230522192657479], [0.0, 0.0, 0.122083820181624, 0.459475020800673, 0.212123096253316, 0.206318062764388]], [[0.0, 0.0, 0.243737448978925, 0.756262551021075, 0.0, 0.0], [0.0, 0.0, 0.29083199600192, 0.70916800399808, 0.0, 0.0], [0.0, 0.0, 0.231875362188705, 0.768124637811295, 0.0, 0.0], [0.0, 0.0, 0.224094037412081, 0.775905962587919, 0.0, 0.0], [0.0, 0.0, 0.117350723913749, 0.882649276086251, 0.0, 0.0], [0.0, 0.0, 0.1584181838491, 0.8415818161509, 0.0, 0.0], [0.0, 0.0, 0.084491487383319, 0.915508512616681, 0.0, 0.0], [0.0, 0.0, 0.238771113347329, 0.761228886652671, 0.0, 0.0]], [[0.981356145397257, 0.0, 0.018643854602743, 0.0, 0.0, 0.0], [0.955874222752544, 0.0, 0.044125777247456, 0.0, 0.0, 0.0], [0.912778699573212, 0.0, 0.087221300426788, 0.0, 0.0, 0.0], [0.866063685398184, 0.0, 0.133936314601816, 0.0, 0.0, 0.0], [0.957791308125842, 0.0, 0.042208691874158, 0.0, 0.0, 0.0], [0.950722997706159, 0.0, 0.049277002293841, 0.0, 0.0, 0.0], [0.945965218735797, 0.0, 0.054034781264203, 0.0, 0.0, 0.0], [0.93774171053101, 0.0, 0.06225828946899, 0.0, 0.0, 0.0]], [[0.0, 0.0, 0.108547412442958, 0.775081428689028, 0.053618355067642, 0.062752803800372], [0.0, 0.0, 0.170009860440835, 0.669494333102637, 0.084929612578896, 0.075566193877633], [0.0, 0.0, 0.139466397689404, 0.70976714727437, 0.097592061158291, 0.053174393877936], [0.0, 0.0, 0.037860518412323, 0.850952356939812, 0.072017365547025, 0.039169759100841], [0.0, 0.0, 0.153756721101111, 0.697047970818247, 0.074591168153529, 0.074604139927113], [0.0, 0.0, 0.146915726172434, 0.730675352928466, 0.065276963926588, 0.057131956972512], [0.0, 0.0, 0.202967899949177, 0.664362042200375, 0.091143839303637, 0.041526218546811], [0.0, 0.0, 0.17197587713897, 0.674114839424978, 0.074772086867578, 0.079137196568475]], [[0.11654712858261, 0.345905098993056, 0.153359815944249, 0.069454480031051, 0.250896687009303, 0.063836789439731], [0.093688815687792, 0.35530128054842, 0.122141880168478, 0.069357193082615, 0.284478800920058, 0.075032029592638], [0.110131519060939, 0.404423735131429, 0.119786771914655, 0.073526538888766, 0.207689849667811, 0.0844415853364], [0.127770053143846, 0.342281981068323, 0.042507580396698, 0.15890345638616, 0.226957876244528, 0.101579052760445], [0.139732451458027, 0.283640656615651, 0.136548404884182, 0.07102118174186, 0.277176153253862, 0.091881152046418], [0.104881897333063, 0.312207648168356, 0.100758851975942, 0.092810757475595, 0.306155633392186, 0.083185211654858], [0.120765540720665, 0.331807906563122, 0.069482713627494, 0.078045244579806, 0.323865821484546, 0.076032773024367], [0.090228541595557, 0.369279174009391, 0.134930928996601, 0.081659137919149, 0.273231101361955, 0.050671116117347]], [[0.101355157181444, 0.278852722865493, 0.204945757877162, 0.068257722271306, 0.251595724908728, 0.094992914895868], [0.097469647455722, 0.309950581650268, 0.173109838544831, 0.033122517641781, 0.273301254355574, 0.113046160351824], [0.085962476317281, 0.338214963131938, 0.210107677200364, 0.031742157768113, 0.267874061076365, 0.066098664505938], [0.137204265693677, 0.428172768953192, 0.052404795628028, 0.094170913247058, 0.197444845565214, 0.09060241091283], [0.115359468017587, 0.269518464950968, 0.11264489997535, 0.032373897482728, 0.375094340813153, 0.095008928760214], [0.099150888704486, 0.274732180434863, 0.156746003405739, 0.065201472372571, 0.317648454260516, 0.086521000821824], [0.120221004050822, 0.323856552537047, 0.122385813348534, 0.024860812359056, 0.321173122230798, 0.087502695473744], [0.034199733644936, 0.35431261056394, 0.203345746613789, 0.054884279566904, 0.286239490440732, 0.0670181391697]], [[0.095255241877525, 0.219688247210384, 0.074462149135052, 0.058555739852524, 0.451228352559559, 0.100810269364957], [0.155019763122692, 0.287504359703443, 0.165236097574036, 0.069354444937776, 0.222896921804356, 0.099988412857697], [0.153375584627348, 0.298174266457238, 0.134242145908845, 0.081753263806374, 0.23154291828934, 0.100911820910855], [0.216839495994128, 0.230095637135038, 0.343408911695287, 0.034030699204486, 0.124860711225991, 0.050764544745069], [0.108606905491174, 0.274243752671819, 0.16446137502698, 0.053836264532711, 0.275580891427618, 0.123270810849698], [0.117422961302281, 0.27403663895124, 0.161753917794669, 0.024659721913434, 0.331114058384975, 0.091012701653401], [0.160923626468807, 0.261414286018133, 0.143201547695812, 0.028005059237808, 0.330274902793583, 0.076180577785857], [0.149385064942531, 0.311565309555268, 0.205662859066846, 0.040749798740663, 0.177341736722213, 0.115295230972478]], [[0.108946351292161, 0.426292844758908, 0.11199905660403, 0.007110340848184, 0.259827196936551, 0.085824209560166], [0.083996029803374, 0.402991101705487, 0.084948393159713, 0.057096625730186, 0.302046197309907, 0.068921652291333], [0.105902263029224, 0.362775475292348, 0.113726306507979, 0.067694317011104, 0.276737940323456, 0.073163697835889], [0.138150313492332, 0.37784792915467, 0.069138292828074, 0.096852876081623, 0.235610766447956, 0.082399821995345], [0.108030314332812, 0.373121624048852, 0.087717376152996, 0.006841804226205, 0.341755245887996, 0.082533635351138], [0.087085811975964, 0.361120131538602, 0.07833043900593, 0.081910119210872, 0.284075032746665, 0.107478465521967], [0.130229088161216, 0.383626059992252, 0.056769394024156, 0.053717623552006, 0.307572921913247, 0.068084912357123], [0.142250424882027, 0.42751703036772, 0.136331281700323, 0.10128408385499, 0.101997582723476, 0.090619596471464]], [[0.003552222477158, 0.009573618061939, 0.045503465577543, 0.916388009206827, 0.011810953563837, 0.013171731112696], [0.001321628773237, 0.015310889461292, 0.049575346510132, 0.906512322697715, 0.012139724710255, 0.015140087847368], [0.002284281389501, 0.010882949848087, 0.042675285510155, 0.907485203637853, 0.016687824668943, 0.01998445494546], [0.002079340699718, 0.01345322548254, 0.008548138972354, 0.890070981678886, 0.0641100093036, 0.021738303862902], [0.001447648323, 0.015561820958229, 0.048521506241731, 0.902092379569359, 0.011859202176756, 0.020517442730925], [0.002814281730828, 0.015466838637352, 0.043114663662131, 0.912479154284864, 0.008947307567318, 0.017177754117507], [0.007670032395014, 0.019684194080303, 0.055820108405538, 0.886874663208047, 0.012473339198143, 0.017477662712955], [0.002230739938304, 0.012654777640426, 0.039307511936356, 0.914365672880956, 0.014896882511964, 0.016544415091994]], [[0.312785849080802, 0.687214150919198, 0.0, 0.0, 0.0, 0.0], [0.26000690651747, 0.73999309348253, 0.0, 0.0, 0.0, 0.0], [0.293661797455069, 0.706338202544931, 0.0, 0.0, 0.0, 0.0], [0.37277113862241, 0.62722886137759, 0.0, 0.0, 0.0, 0.0], [0.232942939392691, 0.767057060607309, 0.0, 0.0, 0.0, 0.0], [0.279521125032001, 0.720478874967999, 0.0, 0.0, 0.0, 0.0], [0.289365453782415, 0.710634546217585, 0.0, 0.0, 0.0, 0.0], [0.259753760634516, 0.740246239365484, 0.0, 0.0, 0.0, 0.0]], [[0.0, 0.0, 0.0, 1.0, 0.0, 0.0], [0.0, 0.0, 0.0, 1.0, 0.0, 0.0], [0.0, 0.0, 0.0, 1.0, 0.0, 0.0], [0.0, 0.0, 0.0, 1.0, 0.0, 0.0], [0.0, 0.0, 0.0, 1.0, 0.0, 0.0], [0.0, 0.0, 0.0, 1.0, 0.0, 0.0], [0.0, 0.0, 0.0, 1.0, 0.0, 0.0], [0.0, 0.0, 0.0, 1.0, 0.0, 0.0]], [[0.93405976901976, 0.024350847993502, 0.021476668594928, 0.01604299083992, 0.0, 0.00406972355189], [0.955136758132423, 0.013203919887489, 0.019153570953342, 0.00844508266684, 0.0, 0.004060668359906], [0.920615813444039, 0.03131600977348, 0.019309383037873, 0.021178285632201, 0.0, 0.007580508112406], [0.482299005741426, 0.100147089652521, 0.256540650113332, 0.155871303408511, 0.0, 0.005141951084211], [0.905189135591297, 0.024579898765353, 0.050030886780804, 0.014898335785616, 0.0, 0.005301743076929], [0.96215512907035, 0.018038643525899, 0.011163571809954, 0.001416893378679, 0.0, 0.007225762215118], [0.981508245924481, 0.010158771398126, 0.004758278940124, 0.000921026427476, 0.0, 0.002653677309793], [0.942022225462208, 0.024943915279657, 0.008994668975922, 0.01246871086432, 0.0, 0.011570479417893]], [[0.059856474854864, 0.098946849098631, 0.048592767694694, 0.507391060488444, 0.089772105132469, 0.195440742730899], [0.061341083073629, 0.122257748604017, 0.046148395217204, 0.550627160592557, 0.078416379283421, 0.141209233229172], [0.045613366350545, 0.050667268612261, 0.019021684042881, 0.57105129123929, 0.132180698323559, 0.181465691431464], [0.063597154500749, 0.055977863588719, 0.030951929698574, 0.607009961412849, 0.015958531232881, 0.226504559566227], [0.051768254702288, 0.103826944815192, 0.035729261891072, 0.567254797576448, 0.096513538426923, 0.144907202588076], [0.048269701960934, 0.131476970939017, 0.044989078877209, 0.569684251320819, 0.083869634504416, 0.121710362397605], [0.044585674634453, 0.083006494412229, 0.05975766460223, 0.470643817085711, 0.113499570816846, 0.228506778448531], [0.084510329100258, 0.074232627394577, 0.049295302440402, 0.492431119828498, 0.134166039420006, 0.165364581816258]], [[0.0, 0.017354283252064, 0.0, 0.0, 0.28103657446486, 0.701609142283076], [0.0, 0.017704871427953, 0.0, 0.0, 0.389638290850999, 0.592656837721049], [0.0, 0.01890928940167, 0.0, 0.0, 0.22007312922273, 0.7610175813756], [0.0, 0.05567352696877, 0.0, 0.0, 0.231023652992356, 0.713302820038874], [0.0, 0.063518506839393, 0.0, 0.0, 0.284503334938611, 0.651978158221996], [0.0, 0.03526229039502, 0.0, 0.0, 0.297929026835646, 0.666808682769334], [0.0, 0.050372001053209, 0.0, 0.0, 0.372059103494764, 0.577568895452028], [0.0, 0.065793559769866, 0.0, 0.0, 0.210102180848004, 0.724104259382131]], [[0.0, 1.0, 0.0, 0.0, 0.0, 0.0], [0.0, 1.0, 0.0, 0.0, 0.0, 0.0], [0.0, 1.0, 0.0, 0.0, 0.0, 0.0], [0.0, 1.0, 0.0, 0.0, 0.0, 0.0], [0.0, 1.0, 0.0, 0.0, 0.0, 0.0], [0.0, 1.0, 0.0, 0.0, 0.0, 0.0], [0.0, 1.0, 0.0, 0.0, 0.0, 0.0], [0.0, 1.0, 0.0, 0.0, 0.0, 0.0]], [[0.848842889746937, 0.089083322611916, 0.048576642858619, 0.0, 0.013497144782528, 0.0], [0.927573625616405, 0.020081927859278, 0.035588003372853, 0.0, 0.016756443151463, 0.0], [0.889219806043773, 0.01605693293739, 0.079522374045945, 0.0, 0.015200886972892, 0.0], [0.649306889344226, 0.147905405222537, 0.199699736182517, 0.0, 0.00308796925072, 0.0], [0.858782966117237, 0.030653838922847, 0.104179037674082, 0.0, 0.006384157285833, 0.0], [0.925716088822282, 0.018599169089036, 0.046315472153046, 0.0, 0.009369269935636, 0.0], [0.969326369264794, 0.01892341442721, 0.004258972334028, 0.0, 0.007491243973967, 0.0], [0.907963953751567, 0.02801636255003, 0.057402709595171, 0.0, 0.006616974103232, 0.0]], [[1.0, 0.0, 0.0, 0.0, 0.0, 0.0], [1.0, 0.0, 0.0, 0.0, 0.0, 0.0], [1.0, 0.0, 0.0, 0.0, 0.0, 0.0], [1.0, 0.0, 0.0, 0.0, 0.0, 0.0], [1.0, 0.0, 0.0, 0.0, 0.0, 0.0], [1.0, 0.0, 0.0, 0.0, 0.0, 0.0], [1.0, 0.0, 0.0, 0.0, 0.0, 0.0], [1.0, 0.0, 0.0, 0.0, 0.0, 0.0]], [[0.129060859916239, 0.295684009101737, 0.035509218959441, 0.179154954690494, 0.138659327938281, 0.221931629393808], [0.090933546347353, 0.302705194666202, 0.104971245855121, 0.210710240861596, 0.119661717333494, 0.171018054936234], [0.105218610931637, 0.263317858390864, 0.052875847574159, 0.225565711584391, 0.147595493156646, 0.205426478362303], [0.101487748926422, 0.235045673218686, 0.038667264312607, 0.315041464587831, 0.182798131441479, 0.126959717512975], [0.160540995677337, 0.262583350048422, 0.025207769460331, 0.201347864395286, 0.13429375528012, 0.216026265138505], [0.105125060826395, 0.248591783891801, 0.083313460347465, 0.197842009052032, 0.142699285898398, 0.222428399983909], [0.153896170837215, 0.283470065782382, 0.044608702948324, 0.199437765729248, 0.143039949841852, 0.17554734486098], [0.111632593947069, 0.292527912323522, 0.014818643145219, 0.184593438181295, 0.131624802801141, 0.264802609601754]], [[0.178293900499696, 0.30045271500588, 0.038330180012157, 0.201607763996364, 0.078113267680937, 0.203202172804966], [0.217234799827255, 0.300326810899494, 0.039471356709577, 0.187413776021063, 0.089737942620288, 0.165815313922323], [0.244667179270015, 0.267281466772137, 0.025919781558771, 0.190718808119912, 0.158063579510518, 0.113349184768647], [0.147783973691373, 0.236878696393838, 0.007045264672459, 0.327029600844512, 0.203460383020403, 0.077802081377416], [0.277238722779946, 0.301338437128241, 0.007629230583366, 0.176723625016935, 0.078967036642372, 0.158102947849141], [0.241719352446719, 0.319467821430932, 0.048572701810557, 0.158762097981794, 0.065476468299119, 0.166001558030879], [0.254616598452536, 0.234471259090772, 0.051932516158063, 0.203331399593227, 0.104977336697484, 0.150670890007917], [0.236603964091034, 0.297857012471245, 0.045720878990908, 0.18768064478968, 0.12314896347576, 0.108988536181373]], [[0.0, 0.0, 0.0, 0.0, 0.644816806714055, 0.355183193285945], [0.0, 0.0, 0.0, 0.0, 0.466406128733664, 0.533593871266336], [0.0, 0.0, 0.0, 0.0, 0.612818549338499, 0.387181450661501], [0.0, 0.0, 0.0, 0.0, 0.502071820660826, 0.497928179339174], [0.0, 0.0, 0.0, 0.0, 0.539714623612797, 0.460285376387203], [0.0, 0.0, 0.0, 0.0, 0.543379811742774, 0.456620188257226], [0.0, 0.0, 0.0, 0.0, 0.716136528861916, 0.283863471138084], [0.0, 0.0, 0.0, 0.0, 0.7177261369945, 0.2822738630055]], [[0.840558437763689, 0.072306831460548, 0.05409171005893, 0.022178139241918, 0.004491475183223, 0.006373406291692], [0.823971039561219, 0.053509784033587, 0.06580769069969, 0.039900427289731, 0.007852326661851, 0.008958731753922], [0.723738526962534, 0.1600591544534, 0.07675108459893, 0.025865735899958, 0.004338668358294, 0.009246829726885], [0.277680649378723, 0.138516746241941, 0.249365623354966, 0.291450212623373, 0.020213853929271, 0.022772914471725], [0.6442696436032, 0.128422992356114, 0.151010245040166, 0.047769027130509, 0.01393886416291, 0.014589227707101], [0.78479931354515, 0.095692337370117, 0.084400471852236, 0.014399492986536, 0.004788339348686, 0.015920044897276], [0.777294111585709, 0.099052777655366, 0.082689931355675, 0.018860125184817, 0.009036113404535, 0.013066940813898], [0.709475635394151, 0.127880008092103, 0.118608221885163, 0.021197332938251, 0.005169364527722, 0.01766943716261]], [[0.006259282172162, 0.01830990163175, 0.328857062898879, 0.164055998543649, 0.432306268458777, 0.050211486294783], [0.00270903549213, 0.021531918654025, 0.37062665841705, 0.152906817828249, 0.393283356924575, 0.058942212683971], [0.006754365117165, 0.024165831459453, 0.348077987011056, 0.159206733949783, 0.400501281443281, 0.061293801019261], [0.009537247996662, 0.029836538226522, 0.292088359131682, 0.197557645830759, 0.341424602946357, 0.129555605868018], [0.005227860031758, 0.038125796578803, 0.334049978465488, 0.152003701513786, 0.41301553449273, 0.057577128917435], [0.011544704386959, 0.052394207144, 0.361977272400592, 0.148035737124776, 0.379754520192315, 0.046293558751358], [0.012498781700576, 0.136008799346975, 0.35315715168005, 0.126403982887194, 0.327258746823296, 0.044672537561909], [0.007874108876756, 0.038752671419715, 0.340794166651425, 0.1905654212822, 0.363902484558605, 0.058111147211299]], [[0.0, 0.005606223229556, 0.909844306660963, 0.039806256601371, 0.044743213508111, 0.0], [0.0, 0.005360327653224, 0.875619388069037, 0.068467012550134, 0.050553271727605, 0.0], [0.0, 0.004587708687005, 0.931981182161464, 0.029263210346203, 0.034167898805329, 0.0], [0.0, 0.008966218243712, 0.793997616305391, 0.094347168503332, 0.102688996947565, 0.0], [0.0, 0.022499724799641, 0.909397375599, 0.029409747656076, 0.038693151945282, 0.0], [0.0, 0.015057120332996, 0.896327100188847, 0.051464253196475, 0.037151526281683, 0.0], [0.0, 0.043636890081466, 0.863598957794868, 0.047564479381358, 0.045199672742308, 0.0], [0.0, 0.028181959020607, 0.896491308819668, 0.040445747139813, 0.034880985019912, 0.0]], [[0.611930791012601, 0.317228375717115, 0.036972511286494, 0.021418365073125, 0.0, 0.012449956910664], [0.703285890652332, 0.247230734689181, 0.024805091501505, 0.013879659917173, 0.0, 0.010798623239808], [0.637624656105966, 0.280103062568952, 0.049080107278111, 0.006821068530638, 0.0, 0.026371105516333], [0.432246053711433, 0.345462528289388, 0.130413607743787, 0.079854354870906, 0.0, 0.012023455384486], [0.527960642976206, 0.409365805184159, 0.037728448200582, 0.013427128188084, 0.0, 0.011517975450968], [0.620322071995987, 0.326103335846981, 0.020079059899671, 0.013335169141709, 0.0, 0.020160363115651], [0.577258147686826, 0.384978039298104, 0.013082835042751, 0.015457411717374, 0.0, 0.009223566254945], [0.647096320496771, 0.300713653665471, 0.032304859012172, 0.010341138441739, 0.0, 0.009544028383847]], [[0.289955300074828, 0.121452697199855, 0.03527861453441, 0.096636925381062, 0.196427185111195, 0.260249277698648], [0.295284113754598, 0.103163766492256, 0.029409577461891, 0.123702022801631, 0.234382702388693, 0.21405781710093], [0.31780912134924, 0.153709480636446, 0.043281658620665, 0.088179970025582, 0.153635536074208, 0.24338423329386], [0.233898499597793, 0.152187891360743, 0.087145544902443, 0.257445623897774, 0.105348477701234, 0.163973962540013], [0.192755327422023, 0.126836516856549, 0.079319356819155, 0.115337963494128, 0.267437733649458, 0.218313101758687], [0.34580975297175, 0.10440783277307, 0.019097722411907, 0.111596644468132, 0.213471998041754, 0.205616049333388], [0.252069317257523, 0.176869306669306, 0.021589611819407, 0.091499507241787, 0.202762865689494, 0.255209391322483], [0.257073428627586, 0.123489296377507, 0.03273439384681, 0.104233342790829, 0.184112092920354, 0.298357445436914]], [[0.0, 0.006446915247614, 0.166612899102907, 0.616238239081398, 0.203864574152509, 0.006837372415572], [0.0, 0.00943547636771, 0.049300130720194, 0.665270580765228, 0.260034842814524, 0.015958969332342], [0.0, 0.02322468223353, 0.047893063044266, 0.539973547118608, 0.365421070266725, 0.023487637336871], [0.0, 0.110694534896577, 0.014542854594332, 0.396554090961904, 0.40438710300349, 0.073821416543697], [0.0, 0.017738606809224, 0.050362381813409, 0.592923098090366, 0.328282011851348, 0.010693901435653], [0.0, 0.022409587625955, 0.083382620387314, 0.50258488245203, 0.37291179155969, 0.018711117975011], [0.0, 0.039011568564641, 0.047806354187737, 0.590411659465692, 0.30398810493378, 0.01878231284815], [0.0, 0.035249163189562, 0.040236520966523, 0.600458818180457, 0.303328150401375, 0.020727347262083]], [[0.0, 0.0, 0.0, 0.227537919238601, 0.486359022200056, 0.286103058561344], [0.0, 0.0, 0.0, 0.232900819478127, 0.44902824774978, 0.318070932772094], [0.0, 0.0, 0.0, 0.171325389758659, 0.455600755399373, 0.373073854841968], [0.0, 0.0, 0.0, 0.077363655858571, 0.455916248554809, 0.466720095586621], [0.0, 0.0, 0.0, 0.180556922956267, 0.520694900480018, 0.298748176563715], [0.0, 0.0, 0.0, 0.24972893184077, 0.422926286280862, 0.327344781878369], [0.0, 0.0, 0.0, 0.214025960457342, 0.556404550989821, 0.229569488552837], [0.0, 0.0, 0.0, 0.21467674259879, 0.456803303070467, 0.328519954330743]], [[0.32315352890967, 0.284461257443755, 0.047750553000782, 0.0052242369968, 0.133053073457541, 0.206357350191452], [0.339239155535799, 0.250389436325194, 0.044097752004994, 0.017708391234534, 0.131994601709885, 0.216570663189594], [0.441219224559068, 0.201620407568415, 0.051643582287005, 0.009294602598596, 0.071502726130912, 0.224719456856004], [0.322028295151881, 0.248550133283484, 0.113432056952474, 0.049998582427266, 0.083241484383143, 0.182749447801751], [0.301035725938738, 0.203323471940409, 0.052345437536894, 0.003389934155187, 0.132030274908075, 0.307875155520696], [0.266349688721258, 0.153362180539855, 0.049022498999126, 0.00383985561607, 0.144353670820747, 0.383072105302944], [0.274731210648488, 0.200153159035605, 0.031342584544962, 0.00356248583024, 0.137403721200022, 0.352806838740684], [0.307982334679962, 0.189297921840727, 0.026568031302756, 0.003467903136637, 0.142094412250791, 0.330589396789126]], [[0.153053839471872, 0.443411739435904, 0.036182344708243, 0.053064781617208, 0.123145858229355, 0.191141436537417], [0.235205951050702, 0.312020996239665, 0.017771654729098, 0.032141695131577, 0.194828703784427, 0.20803099906453], [0.175547926221151, 0.35500382117159, 0.033981138009603, 0.046477235811099, 0.134751628048796, 0.25423825073776], [0.152419398603092, 0.310786325728447, 0.074634695995057, 0.06304976979135, 0.12350752704113, 0.275602282840923], [0.212816419578356, 0.281718532832966, 0.027302774584487, 0.039710388885632, 0.151911779625923, 0.286540104492636], [0.151015045600086, 0.339858346049792, 0.031668828876593, 0.051508302193988, 0.199875242233374, 0.226074235046167], [0.240477879461127, 0.2139519299323, 0.05093489875187, 0.052107425900427, 0.169312651894951, 0.273215214059325], [0.232441256821103, 0.247421470840015, 0.036170008208578, 0.065368770643092, 0.124231225516882, 0.29436726797033]], [[0.0, 0.578219411921332, 0.0, 0.038043857531893, 0.28799960712889, 0.095737123417885], [0.0, 0.632695070604184, 0.0, 0.043360055718708, 0.232726514426968, 0.09121835925014], [0.0, 0.629917740012642, 0.0, 0.027367419280866, 0.227195457722286, 0.115519382984207], [0.0, 0.62773314844465, 0.0, 0.010387872701016, 0.191277830861602, 0.170601147992731], [0.0, 0.608516970986195, 0.0, 0.040513037428563, 0.258577884234685, 0.092392107350557], [0.0, 0.551892062066366, 0.0, 0.033355067482381, 0.214784051989286, 0.199968818461968], [0.0, 0.663545310366285, 0.0, 0.016724972731126, 0.244313716617326, 0.075416000285263], [0.0, 0.646962576725346, 0.0, 0.025730300165907, 0.31296531631572, 0.014341806793027]], [[0.475661551689071, 0.183786391404551, 0.046165954333989, 0.0, 0.143572960228043, 0.150813142344346], [0.43625605101103, 0.200444923788374, 0.063369962728051, 0.0, 0.169215834036238, 0.130713228436307], [0.430935211513638, 0.18070447392019, 0.056109757205527, 0.0, 0.159978664698359, 0.172271892662285], [0.337386654213936, 0.247783722579524, 0.156065995241522, 0.0, 0.121742545552307, 0.137021082412711], [0.373574424976721, 0.177616896605979, 0.079521505815083, 0.0, 0.18988757539671, 0.179399597205506], [0.42070367313906, 0.176757642477373, 0.062543757201933, 0.0, 0.184192947578083, 0.155801979603552], [0.436589663923752, 0.187010491024262, 0.047725474137627, 0.0, 0.178144973285328, 0.150529397629031], [0.373841084964044, 0.159128465040772, 0.096576539765306, 0.0, 0.17446528995106, 0.195988620278818]], [[0.049054028297503, 0.228636579752241, 0.086498352517429, 0.241220923158063, 0.312881936409017, 0.081708179865747], [0.039346749912478, 0.23283337893458, 0.088937099957627, 0.275208843012208, 0.23176015385658, 0.131913774326527], [0.058552248455021, 0.336680395593648, 0.046891442232508, 0.179496514228609, 0.218886980909194, 0.15949241858102], [0.032364693408172, 0.296017328579133, 0.031925470621933, 0.205025097337002, 0.371146247475681, 0.063521162578078], [0.147288517581029, 0.195445235316139, 0.103935056342753, 0.244419446622848, 0.23693877982758, 0.071972964309652], [0.087685545044893, 0.2391962362991, 0.034684530695658, 0.206137551312977, 0.310969200814222, 0.12132693583315], [0.056473796618128, 0.2578827260295, 0.125511167830962, 0.171706587492206, 0.256803552316838, 0.131622169712366], [0.041919383644176, 0.291244872297667, 0.077983590722405, 0.382138037747648, 0.14268864087829, 0.064025474709815]], [[0.257120087469127, 0.618152159732892, 0.023606608689611, 0.028875608116188, 0.016537341850226, 0.055708194141955], [0.221643261527512, 0.645771464346765, 0.023723416234934, 0.026326502427111, 0.035370626839566, 0.047164728624113], [0.186191204618058, 0.638570883969615, 0.017462628825396, 0.020692792186833, 0.068605959322818, 0.06847653107728], [0.163796902939261, 0.625778533136942, 0.047520759815029, 0.058457987523893, 0.071494260775881, 0.032951555808994], [0.177333866004261, 0.6794232265314, 0.022762555162715, 0.04488583500101, 0.054168013481639, 0.021426503818976], [0.204942136315903, 0.658183013874855, 0.019928562511266, 0.02127661419765, 0.044490216509316, 0.051179456591009], [0.181819457670038, 0.520973720305806, 0.231375566095487, 0.009199038969745, 0.036223649272171, 0.020408567686753], [0.182815503584179, 0.498227596135585, 0.244184633170985, 0.009072208093565, 0.046267364361495, 0.01943269465419]], [[0.0, 0.311766404001724, 0.0, 0.068827774696488, 0.523055059971129, 0.096350761330658], [0.0, 0.479040375967108, 0.0, 0.031837155059637, 0.349211976646656, 0.1399104923266], [0.0, 0.297198379545759, 0.0, 0.08825455951514, 0.470045530792834, 0.144501530146267], [0.0, 0.526714464421291, 0.0, 0.025161090196692, 0.280200029711658, 0.167924415670358], [0.0, 0.185915613131254, 0.0, 0.077384403538187, 0.55812807640316, 0.178571906927399], [0.0, 0.386550644611286, 0.0, 0.047735877793946, 0.451210397746365, 0.114503079848404], [0.0, 0.300243182874841, 0.0, 0.049269765812748, 0.482446434163526, 0.168040617148885], [0.0, 0.29838733584195, 0.0, 0.04430241304141, 0.390966109938371, 0.266344141178269]], [[0.632201497163916, 0.140133622131693, 0.031927605470559, 0.0, 0.195737275233832, 0.0], [0.232920005133036, 0.515141602429296, 0.028540532463708, 0.0, 0.22339785997396, 0.0], [0.686387441214764, 0.034466088790892, 0.07911472740895, 0.0, 0.200031742585395, 0.0], [0.545777668509535, 0.12285920008577, 0.085237841521367, 0.0, 0.246125289883327, 0.0], [0.38393023110324, 0.320691437487585, 0.012798524613298, 0.0, 0.282579806795877, 0.0], [0.680226409470466, 0.152716582032343, 0.012151645888786, 0.0, 0.154905362608405, 0.0], [0.500949564639279, 0.140904947693343, 0.012798703164501, 0.0, 0.345346784502877, 0.0], [0.747308600130516, 0.03374545111408, 0.010983791615273, 0.0, 0.207962157140131, 0.0]], [[0.253688585300994, 0.0, 0.0, 0.0, 0.264353772838146, 0.481957641860859], [0.319541894978464, 0.0, 0.0, 0.0, 0.61902686183445, 0.061431243187086], [0.512344010758238, 0.0, 0.0, 0.0, 0.334748983756278, 0.152907005485483], [0.444321130707692, 0.0, 0.0, 0.0, 0.330119088868332, 0.225559780423977], [0.377073269982899, 0.0, 0.0, 0.0, 0.604414111533093, 0.018512618484008], [0.400483996705138, 0.0, 0.0, 0.0, 0.563023021443369, 0.036492981851493], [0.406613575914561, 0.0, 0.0, 0.0, 0.490543455162581, 0.102842968922858], [0.481032757159979, 0.0, 0.0, 0.0, 0.363264239643279, 0.155703003196742]], [[1.0, 0.0, 0.0, 0.0, 0.0, 0.0], [1.0, 0.0, 0.0, 0.0, 0.0, 0.0], [1.0, 0.0, 0.0, 0.0, 0.0, 0.0], [1.0, 0.0, 0.0, 0.0, 0.0, 0.0], [1.0, 0.0, 0.0, 0.0, 0.0, 0.0], [1.0, 0.0, 0.0, 0.0, 0.0, 0.0], [1.0, 0.0, 0.0, 0.0, 0.0, 0.0], [1.0, 0.0, 0.0, 0.0, 0.0, 0.0]], [[0.579417156930571, 0.32226029866879, 0.046734470531481, 0.006935904787769, 0.012694337540599, 0.03195783154079], [0.729100659493382, 0.205750785218317, 0.030234517197713, 0.007968702328945, 0.011095634357527, 0.015849701404117], [0.753570665645121, 0.186721562144816, 0.027300515839576, 0.015342023762474, 0.004610194109701, 0.012455038498312], [0.45963314993459, 0.187354148456506, 0.23592325832509, 0.08437646507235, 0.023261865632863, 0.009451112578601], [0.661083988065058, 0.213257457393814, 0.098050324623235, 0.010439696905171, 0.007168536985328, 0.009999996027393], [0.786139017706302, 0.139683865198694, 0.055695627891334, 0.006282356597898, 0.003803984045406, 0.008395148560366], [0.829475903917706, 0.132516575042436, 0.022504964932821, 0.002596974650337, 0.003882934716731, 0.00902264673997], [0.745231782642882, 0.208936363681983, 0.024551240791512, 0.006675245530894, 0.004768932105345, 0.009836435247384]], [[0.123729190174227, 0.0, 0.0, 0.0, 0.876270809825773, 0.0], [0.170376910716257, 0.0, 0.0, 0.0, 0.829623089283743, 0.0], [0.371336869464792, 0.0, 0.0, 0.0, 0.628663130535209, 0.0], [0.798504939557924, 0.0, 0.0, 0.0, 0.201495060442076, 0.0], [0.084984520460486, 0.0, 0.0, 0.0, 0.915015479539514, 0.0], [0.258999339465317, 0.0, 0.0, 0.0, 0.741000660534683, 0.0], [0.299860156628735, 0.0, 0.0, 0.0, 0.700139843371265, 0.0], [0.081296003404983, 0.0, 0.0, 0.0, 0.918703996595017, 0.0]], [[0.0, 0.0, 0.0, 1.0, 0.0, 0.0], [0.0, 0.0, 0.0, 1.0, 0.0, 0.0], [0.0, 0.0, 0.0, 1.0, 0.0, 0.0], [0.0, 0.0, 0.0, 1.0, 0.0, 0.0], [0.0, 0.0, 0.0, 1.0, 0.0, 0.0], [0.0, 0.0, 0.0, 1.0, 0.0, 0.0], [0.0, 0.0, 0.0, 1.0, 0.0, 0.0], [0.0, 0.0, 0.0, 1.0, 0.0, 0.0]], [[0.836858236024297, 0.062839288488322, 0.019127529597898, 0.004469484767927, 0.0, 0.076705461121555], [0.855634661960819, 0.070276157570091, 0.020802727877808, 0.007627750726316, 0.0, 0.045658701864965], [0.843009004810689, 0.084141564109251, 0.04670324865697, 0.004940538578253, 0.0, 0.021205643844837], [0.540259949076397, 0.15866308052822, 0.196345423989738, 0.079707679579256, 0.0, 0.025023866826389], [0.807582722623202, 0.083274911804279, 0.059816123256243, 0.006718596207441, 0.0, 0.042607646108835], [0.904977139512941, 0.023685133503802, 0.024078858059161, 0.00834893113017, 0.0, 0.038909937793926], [0.91578119493762, 0.037984860824424, 0.007034895534448, 0.006276255395539, 0.0, 0.032922793307968], [0.88006669110616, 0.069806574082579, 0.033755620281599, 0.003609568579416, 0.0, 0.012761545950247]], [[0.0, 0.0, 0.0, 1.0, 0.0, 0.0], [0.0, 0.0, 0.0, 1.0, 0.0, 0.0], [0.0, 0.0, 0.0, 1.0, 0.0, 0.0], [0.0, 0.0, 0.0, 1.0, 0.0, 0.0], [0.0, 0.0, 0.0, 1.0, 0.0, 0.0], [0.0, 0.0, 0.0, 1.0, 0.0, 0.0], [0.0, 0.0, 0.0, 1.0, 0.0, 0.0], [0.0, 0.0, 0.0, 1.0, 0.0, 0.0]], [[0.189977046372094, 0.24313541113962, 0.054058411272178, 0.053392603662618, 0.355580420889238, 0.103856106664252], [0.183785726134602, 0.270105332625462, 0.065727255614283, 0.054478296721193, 0.328844947178955, 0.097058441725505], [0.189680210060057, 0.269410114598262, 0.049026363361971, 0.059366093037322, 0.319005873204569, 0.113511345737819], [0.137273549904942, 0.292510122590491, 0.087959805025871, 0.122466992266684, 0.232660213556606, 0.127129316655406], [0.174451816872655, 0.280961858461126, 0.058988307174524, 0.053120024342656, 0.328086332035025, 0.104391661114014], [0.178482067458823, 0.287928799809688, 0.05353232657763, 0.048738410967756, 0.338675170223007, 0.092643224963095], [0.154713318075031, 0.346923546410459, 0.068665484671441, 0.05712861829419, 0.288628161881426, 0.083940870667452], [0.180860371848332, 0.322882010975537, 0.051216767090275, 0.054771076261936, 0.27632057784919, 0.11394919597473]], [[0.087598653375018, 0.32257746064653, 0.068669885207509, 0.029757848065331, 0.350477795929027, 0.140918356776584], [0.197086969780793, 0.305667021343248, 0.062809549949287, 0.027648089484863, 0.280682464911412, 0.126105904530397], [0.183868813447631, 0.297241243638854, 0.051121961971647, 0.028644289345389, 0.295800391231791, 0.143323300364689], [0.130316794625025, 0.329842971579828, 0.06906966558834, 0.042259181032228, 0.287237835022491, 0.141273552152088], [0.072958599901482, 0.385792773338318, 0.054514701737698, 0.022751515124678, 0.336508827066377, 0.127473582831446], [0.092206154439003, 0.45669158720964, 0.059147738098894, 0.019251745660253, 0.280870552284335, 0.091832222307877], [0.088407195898873, 0.463479316455289, 0.101663653812999, 0.011769321833703, 0.274317628571842, 0.060362883427294], [0.083097281146285, 0.341027958231307, 0.079030533343473, 0.022676071202822, 0.358748174210581, 0.115419981865531]], [[0.231954217448381, 0.145154436569728, 0.034725214665816, 0.061750431703025, 0.387170759110066, 0.139244940502985], [0.21799234076424, 0.123440271170995, 0.028507007889506, 0.048282761458874, 0.442362725626651, 0.139414893089734], [0.221420513979893, 0.162176271496564, 0.035498049236572, 0.06049961010254, 0.370960668042643, 0.149444887141789], [0.189289707072833, 0.16656524969054, 0.074597319917816, 0.10331941961019, 0.283569111993093, 0.182659191715528], [0.210997929371421, 0.166862930881695, 0.032740863372411, 0.06246472210666, 0.39803231436129, 0.128901239906523], [0.207248373585594, 0.132961616766127, 0.030954816239476, 0.046740387826511, 0.457531502191251, 0.124563303391041], [0.209054011365246, 0.201883897800898, 0.043882958154166, 0.058779102117889, 0.368312391565525, 0.118087638996275], [0.216201514124066, 0.162893463882585, 0.032000679103103, 0.063194649792507, 0.360314244247823, 0.165395448849916]], [[0.0, 0.0707831828239, 0.006890043064076, 0.12236913460885, 0.541409090144071, 0.258548549359103], [0.0, 0.052954688558494, 0.047762728175333, 0.107904905253696, 0.574940419935055, 0.216437258077421], [0.0, 0.244322883477714, 0.034899477055204, 0.128168130415443, 0.42253876768988, 0.170070741361759], [0.0, 0.101608840150072, 0.019343941671518, 0.035283467746367, 0.408646904065876, 0.435116846366167], [0.0, 0.134379130051667, 0.054469632009339, 0.07841674131727, 0.500895803804772, 0.23183869281695], [0.0, 0.133815814722855, 0.062170344044586, 0.115745837189054, 0.464371337690792, 0.223896666352713], [0.0, 0.32533961228894, 0.06987654010286, 0.217494241055357, 0.186295792449013, 0.200993814103829], [0.0, 0.214649274442616, 0.031022024741581, 0.092278243387822, 0.503984773093538, 0.158065684334442]], [[1.0, 0.0, 0.0, 0.0, 0.0, 0.0], [1.0, 0.0, 0.0, 0.0, 0.0, 0.0], [1.0, 0.0, 0.0, 0.0, 0.0, 0.0], [1.0, 0.0, 0.0, 0.0, 0.0, 0.0], [1.0, 0.0, 0.0, 0.0, 0.0, 0.0], [1.0, 0.0, 0.0, 0.0, 0.0, 0.0], [1.0, 0.0, 0.0, 0.0, 0.0, 0.0], [1.0, 0.0, 0.0, 0.0, 0.0, 0.0]], [[0.11319717398369, 0.447080942802908, 0.022737764274472, 0.083595298518344, 0.272358114569744, 0.061030705850841], [0.104742450147042, 0.482835548617268, 0.029169055310629, 0.031802654139352, 0.280679009817459, 0.07077128196825], [0.141779249065766, 0.410699888011514, 0.027832385155963, 0.034851510101202, 0.314275100417435, 0.070561867248121], [0.137499303818397, 0.298691069621812, 0.020539765332915, 0.028431658715608, 0.33581841959031, 0.179019782920957], [0.174359486605884, 0.431815344683031, 0.028435441528016, 0.017815283796946, 0.268061487354218, 0.079512956031906], [0.101279561843452, 0.449779553271651, 0.026611423467132, 0.024901126562971, 0.318892825171217, 0.078535509683576], [0.14099546741688, 0.506331003301389, 0.027517585347459, 0.001882292422811, 0.267278937927338, 0.055994713584122], [0.129887167458986, 0.396756080419152, 0.024667764322701, 0.030629252057983, 0.340985235600615, 0.077074500140564]], [[0.0, 0.411710613162314, 0.0, 0.0, 0.588289386837686, 0.0], [0.0, 0.381568862985742, 0.0, 0.0, 0.618431137014258, 0.0], [0.0, 0.360718536575748, 0.0, 0.0, 0.639281463424252, 0.0], [0.0, 0.955053863298852, 0.0, 0.0, 0.044946136701148, 0.0], [0.0, 0.288228217170257, 0.0, 0.0, 0.711771782829743, 0.0], [0.0, 0.215393117355759, 0.0, 0.0, 0.784606882644241, 0.0], [0.0, 0.512463780388057, 0.0, 0.0, 0.487536219611943, 0.0], [0.0, 0.068304032053863, 0.0, 0.0, 0.931695967946137, 0.0]], [[0.0, 1.0, 0.0, 0.0, 0.0, 0.0], [0.0, 1.0, 0.0, 0.0, 0.0, 0.0], [0.0, 1.0, 0.0, 0.0, 0.0, 0.0], [0.0, 1.0, 0.0, 0.0, 0.0, 0.0], [0.0, 1.0, 0.0, 0.0, 0.0, 0.0], [0.0, 1.0, 0.0, 0.0, 0.0, 0.0], [0.0, 1.0, 0.0, 0.0, 0.0, 0.0], [0.0, 1.0, 0.0, 0.0, 0.0, 0.0]], [[0.355569213990581, 0.492132027122331, 0.098262273729914, 0.009349158699949, 0.018576583612705, 0.02611074284452], [0.321635828926539, 0.490013044677977, 0.115384372920082, 0.022410593880078, 0.013367226981243, 0.03718893261408], [0.238208113005918, 0.548508048482474, 0.139753655526755, 0.03410282124549, 0.004744283820582, 0.034683077918782], [0.257589186747154, 0.407547292608866, 0.146655087794644, 0.075066991639976, 0.056495477253989, 0.05664596395537], [0.362916898758841, 0.484454080801662, 0.083842926274898, 0.02485607036169, 0.016477426675507, 0.027452597127402], [0.246134250892761, 0.479481555885594, 0.096978603930352, 0.03388260588172, 0.090260835651945, 0.053262147757627], [0.13955142565132, 0.555571253503444, 0.145779426807337, 0.00499708148211, 0.025556244865085, 0.128544567690704], [0.308646486220504, 0.509921428961431, 0.083795254999548, 0.030600761864339, 0.025144331052229, 0.041891736901949]], [[0.97742572292162, 0.0, 0.02257427707838, 0.0, 0.0, 0.0], [0.991964919206297, 0.0, 0.008035080793703, 0.0, 0.0, 0.0], [0.982896878015716, 0.0, 0.017103121984284, 0.0, 0.0, 0.0], [0.559184385814709, 0.0, 0.440815614185291, 0.0, 0.0, 0.0], [0.989433334572765, 0.0, 0.010566665427235, 0.0, 0.0, 0.0], [0.957379967764891, 0.0, 0.042620032235108, 0.0, 0.0, 0.0], [0.953974681278683, 0.0, 0.046025318721317, 0.0, 0.0, 0.0], [0.979541236226081, 0.0, 0.020458763773919, 0.0, 0.0, 0.0]], [[0.0, 0.0, 0.726019164710178, 0.273980835289823, 0.0, 0.0], [0.0, 0.0, 0.421094241630577, 0.578905758369423, 0.0, 0.0], [0.0, 0.0, 0.655532145487917, 0.344467854512082, 0.0, 0.0], [0.0, 0.0, 0.066687239723008, 0.933312760276992, 0.0, 0.0], [0.0, 0.0, 0.59334773781549, 0.40665226218451, 0.0, 0.0], [0.0, 0.0, 0.687096650796691, 0.312903349203309, 0.0, 0.0], [0.0, 0.0, 0.677175300706024, 0.322824699293976, 0.0, 0.0], [0.0, 0.0, 0.562356290426422, 0.437643709573578, 0.0, 0.0]], [[0.044377822135976, 0.646066868733022, 0.062884659013363, 0.024386717950724, 0.204640624698395, 0.01764330746852], [0.033219125518672, 0.737435991387561, 0.059193992041339, 0.018795943880656, 0.138662859821736, 0.012692087350036], [0.074641542992135, 0.549919702005205, 0.049973364773512, 0.023123481688938, 0.237712677346527, 0.064629231193683], [0.042699171653305, 0.44008230593694, 0.030229438305082, 0.018028263759335, 0.307730535701106, 0.161230284644232], [0.02709850567958, 0.6962543677872, 0.019456099443461, 0.009117796642799, 0.187775801075668, 0.060297429371292], [0.030930885178052, 0.68322149093962, 0.0303787572172, 0.009475765038289, 0.200968895112475, 0.045024206514364], [0.014321878810303, 0.717686174810817, 0.030269865702754, 0.006678698138743, 0.186805888124969, 0.044237494412413], [0.029072738324069, 0.606165132498691, 0.046197458431432, 0.00833699279448, 0.262392060729995, 0.047835617221333]], [[0.0, 1.0, 0.0, 0.0, 0.0, 0.0], [0.0, 1.0, 0.0, 0.0, 0.0, 0.0], [0.0, 1.0, 0.0, 0.0, 0.0, 0.0], [0.0, 1.0, 0.0, 0.0, 0.0, 0.0], [0.0, 1.0, 0.0, 0.0, 0.0, 0.0], [0.0, 1.0, 0.0, 0.0, 0.0, 0.0], [0.0, 1.0, 0.0, 0.0, 0.0, 0.0], [0.0, 1.0, 0.0, 0.0, 0.0, 0.0]], [[0.718274897562, 0.162325684925523, 0.032278266068129, 0.021008105576569, 0.041204772954315, 0.024908272913464], [0.822739094792782, 0.104995503793476, 0.024492003999446, 0.023880633751525, 0.012854594704223, 0.011038168958548], [0.800211837671054, 0.094332606138568, 0.033054869426664, 0.035463755366697, 0.019123679942222, 0.017813251454795], [0.547045274616723, 0.221613091381532, 0.094700322142252, 0.078357054319457, 0.033328724434745, 0.024955533105291], [0.812736788027116, 0.102417220996421, 0.037024110704679, 0.022030354699516, 0.012970575773564, 0.012820949798704], [0.846041371813481, 0.06096366674749, 0.027401448865054, 0.006166447856743, 0.022933861795127, 0.036493202922105], [0.860775971371086, 0.052030324331616, 0.005775254986975, 0.00648934166101, 0.030572036764783, 0.04435707088453], [0.834545606049713, 0.101137823842324, 0.007650175113036, 0.015417646624746, 0.01644160975788, 0.024807138612301]], [[0.084377729217748, 0.338323206117329, 0.0, 0.0, 0.464072190678196, 0.113226873986727], [0.042076636061462, 0.186819522557559, 0.0, 0.0, 0.251042137954495, 0.520061703426484], [0.04079669330544, 0.250245663226669, 0.0, 0.0, 0.219112482879881, 0.48984516058801], [0.266184500842257, 0.288396360803985, 0.0, 0.0, 0.183101832484904, 0.262317305868854], [0.048129412974341, 0.258051098531934, 0.0, 0.0, 0.230356117588451, 0.463463370905274], [0.259479023975457, 0.114781919606662, 0.0, 0.0, 0.284252444753426, 0.341486611664456], [0.098825004442628, 0.192426291472873, 0.0, 0.0, 0.271614247878782, 0.437134456205717], [0.072091460085847, 0.234112601800429, 0.0, 0.0, 0.220957662692888, 0.472838275420836]], [[0.0, 0.0, 0.0, 0.0, 0.526230926167281, 0.473769073832719], [0.0, 0.0, 0.0, 0.0, 0.510524592163016, 0.489475407836984], [0.0, 0.0, 0.0, 0.0, 0.469110521614099, 0.530889478385901], [0.0, 0.0, 0.0, 0.0, 0.730025062527838, 0.269974937472162], [0.0, 0.0, 0.0, 0.0, 0.49732675607633, 0.50267324392367], [0.0, 0.0, 0.0, 0.0, 0.527409645211677, 0.472590354788323], [0.0, 0.0, 0.0, 0.0, 0.66878292887002, 0.33121707112998], [0.0, 0.0, 0.0, 0.0, 0.249381436797481, 0.750618563202519]], [[0.0, 0.03138836746762, 0.024805365330457, 0.044526025071754, 0.432590502194231, 0.466689739935938], [0.0, 0.121717727477108, 0.025419207262567, 0.064526953275654, 0.395265753626904, 0.393070358357767], [0.0, 0.030604327842865, 0.031646489070659, 0.054031115327773, 0.33888653328418, 0.544831534474523], [0.0, 0.022115576941937, 0.001752378205616, 0.101180143772567, 0.17206166508339, 0.70289023599649], [0.0, 0.06868280456762, 0.053375462323229, 0.008551232816749, 0.412730085583431, 0.45666041470897], [0.0, 0.124833458625196, 0.097459641174333, 0.051613605727412, 0.351857958736748, 0.374235335736312], [0.0, 0.233286998778796, 0.145552607751341, 0.015303006636318, 0.336789195763457, 0.269068191070087], [0.0, 0.034569638589462, 0.043863514513844, 0.048180010264327, 0.338969464408117, 0.53441737222425]], [[0.488784664823033, 0.218554811970389, 0.118076003168521, 0.073786171803163, 0.065169463920855, 0.035628884314039], [0.391632819600861, 0.269954081741217, 0.139942216825856, 0.069683964532571, 0.08361249393933, 0.045174423360165], [0.419142058930991, 0.24151698907229, 0.133704889646145, 0.054475186905652, 0.075561004519976, 0.075599870924945], [0.191324115316589, 0.182795433304532, 0.292940817622101, 0.251989204547776, 0.064023152792958, 0.016927276416044], [0.499017583105984, 0.200685371760406, 0.136511285083634, 0.067280953679783, 0.068838875717296, 0.027665930652898], [0.456946610078058, 0.237515574834362, 0.105201105832996, 0.061553585859072, 0.082352182490842, 0.05643094090467], [0.517347303984646, 0.215772883611354, 0.077716737362788, 0.103722512700194, 0.065266140403511, 0.020174421937508], [0.463668911968004, 0.238830000323068, 0.107061377501168, 0.078891342878695, 0.076237511327726, 0.03531085600134]], [[0.358362569880889, 0.171483150665579, 0.075393400510364, 0.18451482419377, 0.164389590706725, 0.045856464042673], [0.483311710177957, 0.203564470550045, 0.031544746240752, 0.185380151016733, 0.031622948618773, 0.06457597339574], [0.474027119476858, 0.229576108123921, 0.08934026996499, 0.155903002111636, 0.041962909308813, 0.009190591013782], [0.477764716983202, 0.246741947802807, 0.124876899623819, 0.06816031199401, 0.038759940049176, 0.043696183546986], [0.3799354259669, 0.175201902141257, 0.03506050929385, 0.154212819356271, 0.169338782092193, 0.086250561149528], [0.506652109802659, 0.16045020553185, 0.062990599531292, 0.155089945323545, 0.08497646579019, 0.029840674020463], [0.405852760112145, 0.175990420826592, 0.037713608849237, 0.084068145589276, 0.290697048778824, 0.005678015843926], [0.341725979707535, 0.098243122669449, 0.017282848146714, 0.115544674967316, 0.38631735549038, 0.040886019018606]], [[0.671919160758396, 0.192601588422374, 0.075323280621871, 0.03643781565744, 0.016982253416446, 0.006735901123472], [0.638436660298504, 0.215455075763746, 0.078363458510343, 0.041118758368425, 0.011018589624146, 0.015607457434836], [0.622386045422883, 0.209834940025175, 0.105314848895638, 0.048018153560868, 0.007337045559666, 0.00710896653577], [0.403251979600482, 0.164303427426263, 0.274327778209502, 0.120099929629299, 0.028177889139566, 0.009838995994888], [0.636551930803886, 0.196654164199817, 0.11470799557029, 0.023531573623282, 0.023998357880882, 0.004555977921842], [0.6475914359928, 0.19848764615221, 0.083452365950224, 0.03955381256744, 0.017065644638268, 0.013849094699059], [0.687228743967772, 0.213742857282013, 0.070787452403203, 0.009817205258303, 0.013465577784115, 0.004958163304594], [0.615934856125932, 0.205176193223169, 0.096207882945822, 0.048192949129027, 0.025232884338466, 0.009255234237584]], [[0.442733884767871, 0.446162513831764, 0.06464637838057, 0.046457223019796, 0.0, 0.0], [0.470389065714029, 0.451186963943923, 0.047480335187465, 0.030943635154583, 0.0, 0.0], [0.396390282703228, 0.553726818055162, 0.003436059421238, 0.046446839820371, 0.0, 0.0], [0.19548757161954, 0.667262209639566, 0.059061731574648, 0.078188487166245, 0.0, 0.0], [0.319898877702995, 0.600808927860228, 0.036953970337336, 0.042338224099441, 0.0, 0.0], [0.601685518166301, 0.196493482883155, 0.111625049358748, 0.090195949591796, 0.0, 0.0], [0.552627849872951, 0.215297873357384, 0.163681908188798, 0.068392368580868, 0.0, 0.0], [0.426835730624956, 0.475183140399649, 0.035969240946136, 0.062011888029259, 0.0, 0.0]], [[0.300116658235091, 0.293736490150361, 0.085569461650863, 0.15799752501642, 0.124254660870112, 0.038325204077154], [0.265808299451151, 0.357675031678157, 0.09644224509818, 0.14556412411482, 0.097362271434542, 0.037148028223151], [0.308818864230639, 0.201893666375989, 0.154502654208089, 0.162496610166345, 0.143034459812252, 0.029253745206685], [0.216690784062936, 0.208431700753547, 0.121962089832684, 0.214831123284949, 0.1782637198733, 0.059820582192584], [0.266983030152912, 0.280615744199985, 0.141185177646497, 0.128806288983166, 0.145672129760745, 0.036737629256696], [0.301907071098547, 0.258111545798016, 0.163936082408713, 0.123273118831942, 0.121138440789235, 0.031633741073546], [0.249551717161574, 0.294976499528443, 0.130256464249199, 0.151001222650287, 0.144319018392912, 0.029895078017585], [0.240926090476981, 0.293844998993007, 0.091099259043651, 0.152996588583526, 0.177700594141163, 0.043432468761673]], [[0.828934954502807, 0.099860986210878, 0.059941419715519, 0.0, 0.0, 0.011262639570796], [0.831080304697077, 0.101621940406076, 0.041847775969616, 0.0, 0.0, 0.025449978927231], [0.729961558085619, 0.102536674198257, 0.09681920273941, 0.0, 0.0, 0.070682564976714], [0.691274584619224, 0.137429192761244, 0.126408490152259, 0.0, 0.0, 0.044887732467273], [0.78876105022606, 0.098039186738047, 0.08600768218305, 0.0, 0.0, 0.027192080852842], [0.78447861831829, 0.086009389836717, 0.083429363605138, 0.0, 0.0, 0.046082628239856], [0.883653589835248, 0.068201927819969, 0.020377975909833, 0.0, 0.0, 0.027766506434949], [0.741970423271133, 0.126937051637234, 0.102443427562532, 0.0, 0.0, 0.0286490975291]], [[0.499456560457309, 0.285998394273024, 0.061735376568795, 0.0, 0.025172142094978, 0.127637526605894], [0.561427758236428, 0.325792464635, 0.061520717985245, 0.0, 0.027456150775823, 0.023802908367504], [0.532215251093284, 0.332096975216106, 0.10183537986134, 0.0, 0.007230786717004, 0.026621607112266], [0.506928833074018, 0.304957412575003, 0.116925440490683, 0.0, 0.046477329890131, 0.024710983970165], [0.537998238751109, 0.329264334579951, 0.08702502749235, 0.0, 0.021988634034882, 0.023723765141708], [0.522761119633488, 0.33970326974599, 0.077651484714627, 0.0, 0.032338687788174, 0.02754543811772], [0.517945526921299, 0.367738306192812, 0.060581476094176, 0.0, 0.019978206172096, 0.033756484619616], [0.441835994667806, 0.446846589839656, 0.026776263976233, 0.0, 0.037915011201622, 0.046626140314683]], [[0.487556433243096, 0.410198485802069, 0.102245080954835, 0.0, 0.0, 0.0], [0.460331987794614, 0.443337935691959, 0.096330076513426, 0.0, 0.0, 0.0], [0.497537026077433, 0.438433237635848, 0.064029736286719, 0.0, 0.0, 0.0], [0.45139024871999, 0.3757080382438, 0.17290171303621, 0.0, 0.0, 0.0], [0.728021642270708, 0.11542491890587, 0.156553438823422, 0.0, 0.0, 0.0], [0.79357283803772, 0.094016550056106, 0.112410611906175, 0.0, 0.0, 0.0], [0.592521820656248, 0.358301291748968, 0.049176887594784, 0.0, 0.0, 0.0], [0.504956110430124, 0.411568343114702, 0.083475546455174, 0.0, 0.0, 0.0]], [[0.878818072477028, 0.121181927522972, 0.0, 0.0, 0.0, 0.0], [0.818471286599017, 0.181528713400983, 0.0, 0.0, 0.0, 0.0], [0.879498434476659, 0.120501565523341, 0.0, 0.0, 0.0, 0.0], [0.839845574090297, 0.160154425909703, 0.0, 0.0, 0.0, 0.0], [0.873012715285489, 0.126987284714511, 0.0, 0.0, 0.0, 0.0], [0.875081557851925, 0.124918442148075, 0.0, 0.0, 0.0, 0.0], [0.862800856212447, 0.137199143787553, 0.0, 0.0, 0.0, 0.0], [0.876055774194424, 0.123944225805576, 0.0, 0.0, 0.0, 0.0]], [[0.80345444926579, 0.05431847775831, 0.10767772726181, 0.034549345714089, 0.0, 0.0], [0.855627950365068, 0.006198513175958, 0.104829053796255, 0.033344482662719, 0.0, 0.0], [0.717179366137111, 0.038090666872785, 0.142747225129081, 0.101982741861023, 0.0, 0.0], [0.214371671458748, 0.14664378623359, 0.294726129460694, 0.344258412846968, 0.0, 0.0], [0.795466086325873, 0.071721508348265, 0.091208852107849, 0.041603553218012, 0.0, 0.0], [0.794350487657586, 0.060550387661456, 0.116314869603138, 0.02878425507782, 0.0, 0.0], [0.805076284450435, 0.041675835907639, 0.125011580980582, 0.028236298661344, 0.0, 0.0], [0.759058915927973, 0.105232069822979, 0.099710575141869, 0.035998439107178, 0.0, 0.0]], [[0.302292532778251, 0.240474000576781, 0.24674780860347, 0.122898479942556, 0.055876995019877, 0.031710183079065], [0.239005810783079, 0.329498211386383, 0.251158900871554, 0.114500744096844, 0.04706065494569, 0.018775677916449], [0.232369179313866, 0.367332930789612, 0.21175270616631, 0.119346509022314, 0.047776874973586, 0.021421799734311], [0.235998206433548, 0.263879324201177, 0.19328014274568, 0.208329197049593, 0.073289880406442, 0.025223249163559], [0.29583418754174, 0.300775262127246, 0.2173634447494, 0.11220984303206, 0.054251814079526, 0.019565448470028], [0.311729319037533, 0.281085068987673, 0.24460643547402, 0.099250890456254, 0.045101971431679, 0.01822631461284], [0.347291239500365, 0.380360454419246, 0.139674746206595, 0.073767933117264, 0.033875729244291, 0.025029897512238], [0.248864373926847, 0.366245165721686, 0.224642447122064, 0.112381169323976, 0.038642937356901, 0.009223906548526]], [[0.624777522881605, 0.14607973383135, 0.056866831658435, 0.0, 0.0, 0.172275911628611], [0.61145746946887, 0.096881891290989, 0.049800108621967, 0.0, 0.0, 0.241860530618174], [0.631920103451089, 0.137052634756885, 0.10947719101747, 0.0, 0.0, 0.121550070774556], [0.594946875454207, 0.12067129580855, 0.088588359827023, 0.0, 0.0, 0.19579346891022], [0.75905526558199, 0.083203904701769, 0.026995831137748, 0.0, 0.0, 0.130744998578492], [0.729603351473669, 0.106797197302029, 0.033571665504136, 0.0, 0.0, 0.130027785720167], [0.772592619346288, 0.10701929167953, 0.022280172774914, 0.0, 0.0, 0.098107916199269], [0.66497592116273, 0.157378736554387, 0.050039189652938, 0.0, 0.0, 0.127606152629945]], [[0.04200317850243, 0.216789041277206, 0.156944741329675, 0.374271229128169, 0.20999180976252, 0.0], [0.065849339930947, 0.355906273741981, 0.181890407974418, 0.272065577478273, 0.12428840087438, 0.0], [0.059400424396294, 0.274307056122874, 0.194656287298852, 0.285200233658587, 0.186435998523393, 0.0], [0.088491899702493, 0.264275775113576, 0.06296606764548, 0.399032345587476, 0.185233911950974, 0.0], [0.043862067331222, 0.363967871868314, 0.280320010992828, 0.068892041547938, 0.242958008259698, 0.0], [0.044618501338309, 0.312499417755303, 0.232686145307164, 0.234378592144428, 0.175817343454797, 0.0], [0.063260788214318, 0.321930730092382, 0.130116892841993, 0.321075231556714, 0.163616357294593, 0.0], [0.018897253250055, 0.261420653666615, 0.226292733121177, 0.231027183833173, 0.26236217612898, 0.0]], [[0.104744327537169, 0.329801684248562, 0.190396239769924, 0.184598412525987, 0.122713954589918, 0.06774538132844], [0.116304291986396, 0.378803480796213, 0.196569501257522, 0.178288045067093, 0.091430949524788, 0.038603731367989], [0.115424148091346, 0.410859291775112, 0.216759297165678, 0.192107322967385, 0.048788628198858, 0.016061311801621], [0.167536431280728, 0.408034126173004, 0.069916431039438, 0.252396549576999, 0.091026279997945, 0.011090181931887], [0.080489042044335, 0.334646561352737, 0.193521127511542, 0.203157900522708, 0.12443508872725, 0.063750279841428], [0.115853656194526, 0.305379782940417, 0.189046623827265, 0.189219388698966, 0.149950602042203, 0.050549946296623], [0.175617099853798, 0.431869217008699, 0.168270724101954, 0.125504861345205, 0.050892575461433, 0.047845522228909], [0.122014870386346, 0.37144347804323, 0.206725103921861, 0.222534593684963, 0.047875670088761, 0.02940628387484]], [[0.066399894088042, 0.322699760143619, 0.357215230966957, 0.165947045662391, 0.038436538073367, 0.049301531065622], [0.050141969432599, 0.42737243452183, 0.32499052272431, 0.138515605922969, 0.003555019952791, 0.055424447445502], [0.072308869879856, 0.428062063361735, 0.290860912793647, 0.161829979204439, 0.012445798365922, 0.034492376394401], [0.111676987946808, 0.29668168667962, 0.14876561489752, 0.38467347059022, 0.008538343216363, 0.049663896669468], [0.054288074361671, 0.367722495503305, 0.322132710920414, 0.180506667312105, 0.034453326216707, 0.040896725685798], [0.067087432254265, 0.484513250554423, 0.283998923512967, 0.086452464787211, 0.041177796368418, 0.036770132522716], [0.108983471601332, 0.536747617729134, 0.203738881869965, 0.076019094349315, 0.054673775252162, 0.019837159198091], [0.051423549538505, 0.416142123684192, 0.277773065032964, 0.170410881555535, 0.056379845577449, 0.027870534611356]], [[0.687274618192936, 0.168390026250156, 0.031480596660863, 0.065220583799114, 0.036882389198791, 0.01075178589814], [0.776791138872622, 0.140096864137948, 0.024479325019088, 0.01866913945047, 0.010893652472549, 0.029069880047323], [0.699800299453467, 0.199000300860869, 0.017132718030491, 0.034908613735509, 0.040530022795663, 0.008628045124001], [0.449487214561692, 0.251968547856829, 0.165095487671646, 0.104145549517776, 0.020972585887478, 0.008330614504578], [0.633833253263092, 0.210369552106064, 0.090221007438458, 0.029146405150653, 0.019224174854787, 0.017205607186945], [0.701900440961951, 0.179968444776403, 0.038731214880187, 0.02408451805439, 0.025789726528477, 0.029525654798592], [0.749118138061303, 0.144992083683138, 0.02829659653426, 0.022436941978773, 0.017548453420823, 0.037607786321702], [0.723632899767338, 0.183299032525243, 0.029034000624182, 0.029192754144645, 0.014698883716885, 0.020142429221706]], [[0.328019524713871, 0.242357614586535, 0.084938232985476, 0.231277593269073, 0.0, 0.113407034445046], [0.337527078919912, 0.199804166864568, 0.088349006123706, 0.317725642714186, 0.0, 0.056594105377628], [0.42488246845232, 0.158549262450371, 0.090930717151616, 0.273328869161311, 0.0, 0.052308682784381], [0.387849864999319, 0.157218162073654, 0.071627839373863, 0.309813557792612, 0.0, 0.073490575760551], [0.488336828305587, 0.164709439015267, 0.097532466324127, 0.197853409137387, 0.0, 0.051567857217632], [0.475006088788031, 0.156040703361624, 0.0933327944402, 0.161345682914158, 0.0, 0.114274730495987], [0.437480535761905, 0.187603392968239, 0.048437852870016, 0.250337611183005, 0.0, 0.076140607216835], [0.44439726920963, 0.141357397244096, 0.094896447249723, 0.222122033914824, 0.0, 0.097226852381727]], [[0.67140190342222, 0.080243334710675, 0.073002008734851, 0.105232459281464, 0.0, 0.07012029385079], [0.779616901046497, 0.042311442206584, 0.030222617031631, 0.081542301759964, 0.0, 0.066306737955324], [0.712605423027428, 0.1454894430486, 0.044587101838092, 0.02441337288182, 0.0, 0.072904659204059], [0.527743016483812, 0.292608389218815, 0.079760237614843, 0.090640463445853, 0.0, 0.009247893236678], [0.910609135905898, 0.024998014448125, 0.015888474991591, 0.017557048663589, 0.0, 0.030947325990796], [0.809807936220618, 0.036568876066672, 0.069535289889248, 0.051742301140368, 0.0, 0.032345596683094], [0.813923509361592, 0.030859670004108, 0.086320640197707, 0.040211585317035, 0.0, 0.028684595119557], [0.862316134093119, 0.045314000340112, 0.032391553426767, 0.020325234653747, 0.0, 0.039653077486255]], [[1.0, 0.0, 0.0, 0.0, 0.0, 0.0], [1.0, 0.0, 0.0, 0.0, 0.0, 0.0], [1.0, 0.0, 0.0, 0.0, 0.0, 0.0], [1.0, 0.0, 0.0, 0.0, 0.0, 0.0], [1.0, 0.0, 0.0, 0.0, 0.0, 0.0], [1.0, 0.0, 0.0, 0.0, 0.0, 0.0], [1.0, 0.0, 0.0, 0.0, 0.0, 0.0], [1.0, 0.0, 0.0, 0.0, 0.0, 0.0]], [[0.5150973078424, 0.204329377083443, 0.068172373580567, 0.150688447770056, 0.014162080623885, 0.04755041309965], [0.476209375360686, 0.350472887963457, 0.054819341137097, 0.065558780072291, 0.007836855812791, 0.045102759653677], [0.549511152967881, 0.232287455177578, 0.060434825372995, 0.111174590651241, 0.019322995443215, 0.02726898038709], [0.307368075700212, 0.218738552938281, 0.090906484922096, 0.284927720870163, 0.058523726840944, 0.039535438728305], [0.446735656024505, 0.204631242357045, 0.081687847731998, 0.215376994612784, 0.024778036234387, 0.026790223039281], [0.549511861581214, 0.216753469001407, 0.04051037999771, 0.127123041978962, 0.007051211491032, 0.059050035949675], [0.601390046264245, 0.242287534258561, 0.052466778300393, 0.079384050401221, 0.00621623855375, 0.018255352221829], [0.559592558306017, 0.229088607720653, 0.067257852345499, 0.116673723813354, 0.016993552060571, 0.010393705753905]], [[0.016010324775564, 0.014901781080167, 0.629025689806524, 0.323320431657989, 0.016741772679756, 0.0], [0.019662340151996, 0.023195997647682, 0.642875594267733, 0.305858985948858, 0.008407081983731, 0.0], [0.012517251301668, 0.02284441346606, 0.579676763805488, 0.376161140090082, 0.008800431336702, 0.0], [0.029704733387942, 0.082549702728086, 0.435727610608646, 0.42909922187975, 0.022918731395576, 0.0], [0.027892514741232, 0.03404363435138, 0.665987295414804, 0.267413388140904, 0.00466316735168, 0.0], [0.01978711458284, 0.04306812927812, 0.751934671217105, 0.177087566759916, 0.008122518162019, 0.0], [0.038902503080269, 0.056134625975023, 0.806094031327165, 0.09343133451549, 0.005437505102053, 0.0], [0.033172828582884, 0.050231069519409, 0.619782417653856, 0.288722295437954, 0.008091388805898, 0.0]], [[0.0, 0.0, 0.39545487516163, 0.60454512483837, 0.0, 0.0], [0.0, 0.0, 0.374265266826826, 0.625734733173174, 0.0, 0.0], [0.0, 0.0, 0.398135415002462, 0.601864584997538, 0.0, 0.0], [0.0, 0.0, 0.233822549280426, 0.766177450719574, 0.0, 0.0], [0.0, 0.0, 0.511169613582121, 0.488830386417879, 0.0, 0.0], [0.0, 0.0, 0.464795257757906, 0.535204742242094, 0.0, 0.0], [0.0, 0.0, 0.935858510579513, 0.064141489420487, 0.0, 0.0], [0.0, 0.0, 0.358636491596455, 0.641363508403545, 0.0, 0.0]], [[0.0, 0.0, 0.0, 1.0, 0.0, 0.0], [0.0, 0.0, 0.0, 1.0, 0.0, 0.0], [0.0, 0.0, 0.0, 1.0, 0.0, 0.0], [0.0, 0.0, 0.0, 1.0, 0.0, 0.0], [0.0, 0.0, 0.0, 1.0, 0.0, 0.0], [0.0, 0.0, 0.0, 1.0, 0.0, 0.0], [0.0, 0.0, 0.0, 1.0, 0.0, 0.0], [0.0, 0.0, 0.0, 1.0, 0.0, 0.0]], [[0.022104201095607, 0.568038186115687, 0.016183998176018, 0.002872789803077, 0.318133561611719, 0.072667263197892], [0.036233074281849, 0.535156634726625, 0.038162974171425, 0.01658009507745, 0.350142325137382, 0.023724896605269], [0.041195528686844, 0.517793488449445, 0.019469991544516, 0.03473649976009, 0.333225189529014, 0.05357930203009], [0.041422275976156, 0.58002235324397, 0.003361059751554, 0.007176478966077, 0.285843582536854, 0.082174249525389], [0.0169547651119, 0.507623617422328, 0.029392247249921, 0.027662368688829, 0.406091027847593, 0.012275973679429], [0.022342322588416, 0.519822266809394, 0.020277578205543, 0.038034593825668, 0.386070816508354, 0.013452422062626], [0.021847692231473, 0.534450791668168, 0.027975915355518, 0.0411011322053, 0.353130137416931, 0.02149433112261], [0.004142564967128, 0.547011848752343, 0.058531729098834, 0.040765477906205, 0.325684182342868, 0.023864196932621]], [[0.011037557619239, 0.452008008600564, 0.036311361599589, 0.105955229465133, 0.337293817472716, 0.057394025242759], [0.007979212927392, 0.445724825142522, 0.042802354531581, 0.093379761938351, 0.333386802728654, 0.0767270427315], [0.007082345685255, 0.370379516222434, 0.036101199117802, 0.127174323759786, 0.375793106605498, 0.083469508609226], [0.008574799058281, 0.408116116523466, 0.001162137411528, 0.150141800999972, 0.350429476733761, 0.081575669272993], [0.01006326626199, 0.430822750298302, 0.021852456108297, 0.12961171168937, 0.292422148176806, 0.115227667465235], [0.023624836780704, 0.353256918823123, 0.022804030909554, 0.090411162369452, 0.392923723872419, 0.116979327244749], [0.025524655188969, 0.446675751278063, 0.020955687481809, 0.013892644556297, 0.395360293578601, 0.09759096791626], [0.030781470315685, 0.314654221909915, 0.015778301661265, 0.055514187272243, 0.456865287321136, 0.126406531519756]], [[0.0, 0.0, 0.839334227727784, 0.160665772272215, 0.0, 0.0], [0.0, 0.0, 0.52376238862662, 0.47623761137338, 0.0, 0.0], [0.0, 0.0, 0.751231063389084, 0.248768936610916, 0.0, 0.0], [0.0, 0.0, 0.405562204230521, 0.594437795769479, 0.0, 0.0], [0.0, 0.0, 0.703648676874914, 0.296351323125086, 0.0, 0.0], [0.0, 0.0, 0.677870007782716, 0.322129992217284, 0.0, 0.0], [0.0, 0.0, 0.659550375084079, 0.340449624915921, 0.0, 0.0], [0.0, 0.0, 0.622460920955622, 0.377539079044378, 0.0, 0.0]], [[0.0, 0.0, 0.13058296267681, 0.583553819994086, 0.043362874155237, 0.242500343173868], [0.0, 0.0, 0.227908861100598, 0.689779798655645, 0.061207875878597, 0.021103464365161], [0.0, 0.0, 0.132480468518407, 0.674038566283565, 0.064648066164762, 0.128832899033266], [0.0, 0.0, 0.017992006466196, 0.795906191784041, 0.057370610279172, 0.128731191470591], [0.0, 0.0, 0.169970787698082, 0.735858149548118, 0.043813498902644, 0.050357563851156], [0.0, 0.0, 0.127863967071384, 0.490474523219314, 0.300396978190718, 0.081264531518584], [0.0, 0.0, 0.165441453727866, 0.671969642374448, 0.059231185538979, 0.103357718358707], [0.0, 0.0, 0.131211295093084, 0.493408738668276, 0.241713050230008, 0.133666916008631]], [[0.04442564655995, 0.636419816461832, 0.04056988303072, 0.0, 0.278584653947498, 0.0], [0.038276930102407, 0.684630612416021, 0.030099298778766, 0.0, 0.246993158702806, 0.0], [0.055617961129525, 0.581086595006174, 0.039575272620593, 0.0, 0.323720171243707, 0.0], [0.103217856315565, 0.684784313204394, 0.015985921038503, 0.0, 0.196011909441539, 0.0], [0.016466656972407, 0.633716261728525, 0.04279895026023, 0.0, 0.307018131038838, 0.0], [0.018098617902093, 0.793748354226982, 0.046090514437552, 0.0, 0.142062513433373, 0.0], [0.017496772512432, 0.603687592294643, 0.056439224873893, 0.0, 0.322376410319032, 0.0], [0.017097247669357, 0.588083874820736, 0.040235648272475, 0.0, 0.354583229237431, 0.0]], [[0.0, 0.392354741810073, 0.0, 0.040034023614887, 0.447037319730285, 0.120573914844754], [0.0, 0.446415978850865, 0.0, 0.060397447174046, 0.389631672760288, 0.1035549012148], [0.0, 0.405825415725729, 0.0, 0.045744989588008, 0.43127230690945, 0.117157287776814], [0.0, 0.450870046243042, 0.0, 0.039157714219122, 0.326294307167585, 0.183677932370251], [0.0, 0.425645614356071, 0.0, 0.040425923197618, 0.426016177329741, 0.10791228511657], [0.0, 0.535010882816578, 0.0, 0.029673725421871, 0.340928306493684, 0.094387085267867], [0.0, 0.563129477139129, 0.0, 0.036893850227029, 0.299582607834645, 0.100394064799197], [0.0, 0.475370036456978, 0.0, 0.04111582607688, 0.413981337043232, 0.069532800422911]], [[0.090051186556612, 0.463110436981531, 0.056534119479491, 0.034173524678049, 0.244048338704621, 0.112082393599696], [0.165862131029268, 0.318758553086661, 0.0239903668439, 0.40234721138361, 0.076360555528146, 0.012681182128416], [0.013373523811055, 0.637512039909814, 0.061856259862249, 0.046923322943371, 0.210570696070307, 0.029764157403205], [0.071856266079045, 0.331039833469231, 0.053787267143175, 0.146488798873032, 0.341060151536342, 0.055767682899176], [0.199720998340948, 0.582257316609361, 0.055266459699017, 0.010718131103722, 0.136290728560145, 0.015746365686807], [0.01221427110527, 0.662752637972694, 0.051813792757422, 0.010846942157808, 0.248763954689653, 0.013608401317153], [0.254535913320955, 0.585750116212165, 0.009305492803775, 0.00868919944854, 0.117850760244938, 0.023868517969627], [0.163781320334876, 0.578468998259568, 0.057152566602062, 0.009485146609598, 0.17416694033988, 0.016945027854016]], [[0.030766365881831, 0.031659260183306, 0.191775244141832, 0.730749768983175, 0.015049360809856, 0.0], [0.069748717374024, 0.055264192646982, 0.286888019518908, 0.579833015465954, 0.008266054994131, 0.0], [0.018468803067066, 0.025610097060189, 0.265533126599636, 0.675782712972737, 0.014605260300372, 0.0], [0.034844576334382, 0.031913062098001, 0.12803868088575, 0.772218838011169, 0.032984842670698, 0.0], [0.086252906478425, 0.044307515221514, 0.255432554737657, 0.58309929458796, 0.030907728974443, 0.0], [0.0884093288708, 0.090098408938853, 0.346267828651053, 0.451845628367017, 0.023378805172277, 0.0], [0.113292191218972, 0.08663829851608, 0.546949079412787, 0.227858673053412, 0.025261757798749, 0.0], [0.074742450250184, 0.039263525514092, 0.275810563876988, 0.586780449962227, 0.02340301039651, 0.0]], [[0.0, 0.033621673569759, 0.0, 0.0, 0.762450461001359, 0.203927865428882], [0.0, 0.03963516246671, 0.0, 0.0, 0.846170303656459, 0.114194533876831], [0.0, 0.04091889450399, 0.0, 0.0, 0.869842737558686, 0.089238367937324], [0.0, 0.018400414103328, 0.0, 0.0, 0.764253026216194, 0.217346559680477], [0.0, 0.027282770378349, 0.0, 0.0, 0.874720255897164, 0.097996973724487], [0.0, 0.029278506578047, 0.0, 0.0, 0.843215211010972, 0.127506282410981], [0.0, 0.16684354361045, 0.0, 0.0, 0.734564496939083, 0.098591959450466], [0.0, 0.036585501290592, 0.0, 0.0, 0.917763449555902, 0.045651049153506]], [[0.0, 0.0, 0.0, 0.0, 1.0, 0.0], [0.0, 0.0, 0.0, 0.0, 1.0, 0.0], [0.0, 0.0, 0.0, 0.0, 1.0, 0.0], [0.0, 0.0, 0.0, 0.0, 1.0, 0.0], [0.0, 0.0, 0.0, 0.0, 1.0, 0.0], [0.0, 0.0, 0.0, 0.0, 1.0, 0.0], [0.0, 0.0, 0.0, 0.0, 1.0, 0.0], [0.0, 0.0, 0.0, 0.0, 1.0, 0.0]], [[0.788507981974204, 0.137890173492877, 0.042094486835917, 0.01442439064866, 0.008051602385982, 0.00903136466236], [0.786822046097852, 0.114218924193243, 0.042441385274908, 0.014987342017507, 0.014545630326826, 0.026984672089665], [0.743863557729245, 0.148001214123873, 0.066394831795842, 0.016699050173768, 0.011731520869675, 0.013309825307596], [0.272839121597862, 0.088172075981482, 0.356159265606415, 0.218544562409589, 0.054833179773336, 0.009451794631316], [0.710959699892734, 0.137331054223358, 0.102071175641164, 0.022590338508528, 0.014061013825545, 0.012986717908671], [0.797091159941298, 0.124634484743154, 0.044795337051256, 0.012365446234081, 0.0092229328141, 0.011890639216112], [0.841916440357665, 0.098501003251535, 0.033943621316567, 0.009613250406401, 0.006215748468466, 0.009809936199366], [0.748899511727458, 0.156028226892201, 0.056687059855484, 0.011608648364321, 0.010714068640486, 0.016062484520049]], [[0.764013884499875, 0.124735400477876, 0.073228534383589, 0.023644525690861, 0.008027335503654, 0.006350319444146], [0.911239834374494, 0.051313308556553, 0.014790746723551, 0.009750210492695, 0.006031506262725, 0.006874393589982], [0.716773981198711, 0.144213235640827, 0.071542224305961, 0.060792561308001, 0.00162258692537, 0.005055410621131], [0.423071903357464, 0.154223462962459, 0.291675321964421, 0.120456988650254, 0.008868363208674, 0.001703959856728], [0.772536853633568, 0.07904664838154, 0.119160016459851, 0.018185775684102, 0.007501722350407, 0.003568983490532], [0.846415436870524, 0.064963226335929, 0.065076968377322, 0.014415989688785, 0.007169663002941, 0.001958715724499], [0.913307211165774, 0.032933750355189, 0.036709953302976, 0.011910688981589, 0.001599313176526, 0.003539083017946], [0.725022554472778, 0.117051990341948, 0.122920544787129, 0.01939905575187, 0.011467970519671, 0.004137884126604]], [[0.002529761547404, 0.009538446610922, 0.040053879638722, 0.917966817738447, 0.015780230946022, 0.014130863518482], [0.00131310405427, 0.011345092087366, 0.041082805335599, 0.917210254468936, 0.022936434014231, 0.006112310039598], [0.00174113512745, 0.014233242264326, 0.02699261161019, 0.92780428772331, 0.018663824911249, 0.010564898363475], [0.009704648381593, 0.03056445192685, 0.029528155646418, 0.87107480769386, 0.043705749448644, 0.015422186902634], [0.002645972232554, 0.014555466989548, 0.038205257574988, 0.917402641838296, 0.015866967067339, 0.011323694297275], [0.001607425509276, 0.021083100949274, 0.067812237949459, 0.869927989094105, 0.02469955735694, 0.014869689140945], [0.006661374510002, 0.025454823095058, 0.082665114675971, 0.845155451587745, 0.028650812633496, 0.011412423497728], [0.00449779867196, 0.023613243625888, 0.058984343777204, 0.858741929604095, 0.04372517597958, 0.010437508341272]], [[0.084828138829476, 0.153932778669379, 0.739996180338318, 0.01741560412268, 0.002748854668341, 0.001078443371806], [0.060721076398551, 0.118788765630434, 0.78263802195851, 0.018858122578085, 0.01495026964757, 0.00404374378685], [0.005792833182665, 0.006920304695822, 0.940149911731049, 0.027045438619992, 0.005304678034841, 0.014786833735631], [0.005536978432994, 0.011884371817932, 0.683026528184448, 0.206110702858458, 0.054674730634223, 0.038766688071945], [0.007250334060544, 0.010444636213414, 0.944126647541175, 0.029667004501397, 0.005207141600127, 0.003304236083343], [0.009690867706184, 0.009857590690166, 0.946387559004998, 0.025622431203145, 0.005745056209504, 0.002696495186003], [0.027731841079489, 0.013823545199661, 0.930011575652886, 0.017989770702598, 0.007575553875755, 0.002867713489612], [0.00423585179425, 0.009189043661469, 0.956346193651365, 0.018526729127453, 0.005339156444725, 0.006363025320738]], [[0.436068776280531, 0.021654252745174, 0.123391296220075, 0.405327728377298, 0.002005762923689, 0.011552183453232], [0.416010860551985, 0.020881934617811, 0.135046825046115, 0.41055283634288, 0.005578895516052, 0.011928647925156], [0.397600348683118, 0.023570872411364, 0.133329818922018, 0.429577836737437, 0.004828518188007, 0.011092605058056], [0.228617024473573, 0.11593201136638, 0.272580967328482, 0.367176847295748, 0.011288471521384, 0.004404678014433], [0.466910144137651, 0.021306017304721, 0.130931012188392, 0.362055569273304, 0.003736739553028, 0.015060517542905], [0.337789929008968, 0.031245405007324, 0.131946568901572, 0.486236685524992, 0.003301856692276, 0.009479554864868], [0.413171532143857, 0.018907746266904, 0.151046661230376, 0.391360584799672, 0.011895218229332, 0.013618257329858], [0.404961165723175, 0.019469613306277, 0.121425747319859, 0.434605440760651, 0.006415082794986, 0.013122950095051]], [[0.93652213795158, 0.019626842463108, 0.025110655029947, 0.011613309905756, 0.000673002219462, 0.006454052430147], [0.95202424845218, 0.009857470581748, 0.019550608415317, 0.011280037898808, 0.000416935086435, 0.006870699565511], [0.887528747766482, 0.038286221998702, 0.044049288768468, 0.017863125811938, 0.000674920238129, 0.01159769541628], [0.311710201135495, 0.107667008144411, 0.371871431675975, 0.200173533919305, 0.005488136291622, 0.003089688833192], [0.815808009454248, 0.046663646047841, 0.10302415789763, 0.022184507204393, 0.000902327018977, 0.011417352376911], [0.93627958199187, 0.019045183278052, 0.025421409114887, 0.009091996043721, 0.001588335967872, 0.008573493603598], [0.958415222881878, 0.012109238376875, 0.015355818125308, 0.004709528313987, 0.000521249627605, 0.008888942674346], [0.926857876512856, 0.022680599417213, 0.029702474971927, 0.010038519052443, 0.001615495480044, 0.009105034565517]], [[0.0, 0.0, 0.094411457944591, 0.684069891705263, 0.145288933978355, 0.076229716371791], [0.0, 0.0, 0.125211113214104, 0.66384180982136, 0.152630814449397, 0.058316262515139], [0.0, 0.0, 0.107713004503177, 0.66772856131149, 0.180943435806989, 0.043614998378343], [0.0, 0.0, 0.098105186963141, 0.66815504168027, 0.184779058420349, 0.048960712936239], [0.0, 0.0, 0.081686256325852, 0.672761809653055, 0.166438744535526, 0.079113189485567], [0.0, 0.0, 0.029025932407492, 0.725750130873784, 0.165318447090199, 0.079905489628525], [0.0, 0.0, 0.102238904870062, 0.667107188844592, 0.17085265039133, 0.059801255894016], [0.0, 0.0, 0.113921508979237, 0.643540137162432, 0.171241255854033, 0.071297098004298]], [[0.0, 0.0, 0.64956014561226, 0.0, 0.35043985438774, 0.0], [0.0, 0.0, 0.57198494466022, 0.0, 0.42801505533978, 0.0], [0.0, 0.0, 0.636921730770094, 0.0, 0.363078269229907, 0.0], [0.0, 0.0, 0.201106393000068, 0.0, 0.798893606999932, 0.0], [0.0, 0.0, 0.697689334289064, 0.0, 0.302310665710936, 0.0], [0.0, 0.0, 0.735556326290849, 0.0, 0.264443673709151, 0.0], [0.0, 0.0, 0.615646292181256, 0.0, 0.384353707818744, 0.0], [0.0, 0.0, 0.664781602900812, 0.0, 0.335218397099188, 0.0]], [[0.0, 0.0, 1.0, 0.0, 0.0, 0.0], [0.0, 0.0, 1.0, 0.0, 0.0, 0.0], [0.0, 0.0, 1.0, 0.0, 0.0, 0.0], [0.0, 0.0, 1.0, 0.0, 0.0, 0.0], [0.0, 0.0, 1.0, 0.0, 0.0, 0.0], [0.0, 0.0, 1.0, 0.0, 0.0, 0.0], [0.0, 0.0, 1.0, 0.0, 0.0, 0.0], [0.0, 0.0, 1.0, 0.0, 0.0, 0.0]], [[0.869357482460089, 0.003129536796768, 0.089717895178172, 0.0, 0.005416837753319, 0.032378247811652], [0.85413789449419, 0.063105776302258, 0.048429938013331, 0.0, 0.014492363892898, 0.019834027297323], [0.887747126185882, 0.042235639923438, 0.060735627946228, 0.0, 0.00221341764331, 0.007068188301143], [0.730705204616691, 0.22828920375749, 0.035896358268063, 0.0, 0.001988186898491, 0.003121046459266], [0.766968607905424, 0.1782782011673, 0.031879193557604, 0.0, 0.008339421388471, 0.0145345759812], [0.95560123698358, 0.033518970902733, 0.001863344232524, 0.0, 0.003351340308661, 0.005665107572502], [0.860767210443316, 0.089052950204013, 0.012420477312602, 0.0, 0.011059559976742, 0.026699802063327], [0.9515287323561, 0.038059106586536, 0.003466532221666, 0.0, 0.002376995596373, 0.004568633239326]], [[0.472968215262158, 0.223048666634213, 0.087528978197153, 0.216454139906476, 0.0, 0.0], [0.325835407462315, 0.10775907599971, 0.003709092391592, 0.562696424146383, 0.0, 0.0], [0.371001613556967, 0.122540038645934, 0.05246607211458, 0.453992275682519, 0.0, 0.0], [0.399550773195964, 0.205674257644638, 0.083050236192599, 0.311724732966798, 0.0, 0.0], [0.559717765023886, 0.1236412400283, 0.158945649444992, 0.157695345502821, 0.0, 0.0], [0.328550424799267, 0.096693321134151, 0.052730921995938, 0.522025332070644, 0.0, 0.0], [0.659702298127276, 0.027989082118508, 0.086568192410082, 0.225740427344134, 0.0, 0.0], [0.528100188520836, 0.113917899990056, 0.115499387136231, 0.242482524352878, 0.0, 0.0]], [[0.272049628308181, 0.485397849664496, 0.083020916136612, 0.017232954343388, 0.023486280809151, 0.118812370738173], [0.212714732974205, 0.647657003607869, 0.061298479354473, 0.025836059092526, 0.041949094373592, 0.010544630597335], [0.280063135292918, 0.56036324246346, 0.062865098769832, 0.029160031312746, 0.044876316379896, 0.022672175781148], [0.24231499737809, 0.553325985957162, 0.065251147085584, 0.065219487025937, 0.048407479046966, 0.025480903506262], [0.220138682267137, 0.552817794346447, 0.17243748123564, 0.02586294116444, 0.01991329416837, 0.008829806817965], [0.293034471641025, 0.515875266553736, 0.100487964452691, 0.048179055574709, 0.031470515779096, 0.010952725998743], [0.381429776018942, 0.505358368911517, 0.024924898606359, 0.044232492360172, 0.033342068863169, 0.010712395239841], [0.251796564155332, 0.558620538411939, 0.114404655171729, 0.029707754927605, 0.036014101262094, 0.009456386071301]], [[0.270985315318486, 0.451286822941096, 0.112825300740661, 0.041861303885725, 0.068440061631859, 0.054601195482174], [0.233375336619313, 0.529500032727605, 0.096918024495713, 0.024448127939538, 0.065891323184752, 0.049867155033079], [0.203005896807231, 0.507003123279554, 0.129373662225607, 0.052602406385761, 0.06504446565046, 0.042970445651387], [0.237497743253351, 0.423945638889407, 0.079389578113282, 0.113370089609321, 0.096711253869878, 0.049085696264761], [0.169143069119575, 0.512993498536746, 0.165470339982871, 0.048238839049663, 0.069702186199105, 0.034452067112041], [0.24339304923279, 0.523376721553922, 0.100016948084709, 0.035077331356229, 0.06089478506892, 0.037241164703431], [0.350786372916145, 0.404686873474154, 0.066913180934152, 0.023079990962004, 0.086382589141794, 0.06815099257175], [0.193422062885431, 0.574254026219472, 0.118341810062297, 0.045311207618658, 0.053359234575212, 0.01531165863893]], [[0.366140996590685, 0.414259924393653, 0.074515644770548, 0.052788986039975, 0.041591584425219, 0.05070286377992], [0.329311736329194, 0.444826065740221, 0.100857862750762, 0.030802533645587, 0.029137978552501, 0.065063822981735], [0.231723080182565, 0.467508199187246, 0.056011587265146, 0.082293440628001, 0.066755634952079, 0.095708057784963], [0.382120671025185, 0.39734991152049, 0.038450878707051, 0.132095120293061, 0.024762648005258, 0.025220770448955], [0.321945524113867, 0.471441807596019, 0.029365145735432, 0.110434971455315, 0.022156623274511, 0.044655927824855], [0.434408914378462, 0.427865925133321, 0.008996896824513, 0.037614127957858, 0.052799481548215, 0.038314654157631], [0.340711877310431, 0.512854719938374, 0.023918240029693, 0.03482664565965, 0.026652621228541, 0.06103589583331], [0.40431594652404, 0.373767561410842, 0.093919858871923, 0.060785013014444, 0.018736468565146, 0.048475151613604]], [[1.0, 0.0, 0.0, 0.0, 0.0, 0.0], [1.0, 0.0, 0.0, 0.0, 0.0, 0.0], [1.0, 0.0, 0.0, 0.0, 0.0, 0.0], [1.0, 0.0, 0.0, 0.0, 0.0, 0.0], [1.0, 0.0, 0.0, 0.0, 0.0, 0.0], [1.0, 0.0, 0.0, 0.0, 0.0, 0.0], [1.0, 0.0, 0.0, 0.0, 0.0, 0.0], [1.0, 0.0, 0.0, 0.0, 0.0, 0.0]], [[0.472058868308161, 0.190541480365661, 0.337399651326177, 0.0, 0.0, 0.0], [0.495731853770074, 0.248060986287584, 0.256207159942343, 0.0, 0.0, 0.0], [0.482706598060685, 0.240219323383658, 0.277074078555657, 0.0, 0.0, 0.0], [0.639399831368996, 0.206441250338368, 0.154158918292636, 0.0, 0.0, 0.0], [0.457474219114362, 0.264693634926654, 0.277832145958983, 0.0, 0.0, 0.0], [0.554122977281987, 0.248775784295404, 0.197101238422609, 0.0, 0.0, 0.0], [0.471853716010754, 0.269917372489353, 0.258228911499893, 0.0, 0.0, 0.0], [0.471871291680777, 0.261277130503421, 0.266851577815801, 0.0, 0.0, 0.0]], [[0.283828341840123, 0.318208796484918, 0.058779965515854, 0.160235630731728, 0.105908201660562, 0.073039063766815], [0.293386117634047, 0.338259114256855, 0.084672698164909, 0.16771832620545, 0.044563362748315, 0.071400380990425], [0.286582168535376, 0.306345739308111, 0.080105241281176, 0.161217107856461, 0.0895377665121, 0.076211976506775], [0.339339483688561, 0.228677618978121, 0.076147939484456, 0.216519862040905, 0.069728529101947, 0.069586566706011], [0.37040570954384, 0.265480227731247, 0.067877037598822, 0.131486817563436, 0.096127734397982, 0.068622473164673], [0.301843456963019, 0.286768612895804, 0.125906246328335, 0.145657502988428, 0.08182205395267, 0.058002126871744], [0.302635392347027, 0.2402149142342, 0.080674023574549, 0.209225928011301, 0.096944854118225, 0.070304887714698], [0.272739433768201, 0.260552655049515, 0.146725706616257, 0.180356272175436, 0.079971230189137, 0.059654702201454]], [[0.315790339674025, 0.283281879046848, 0.064704784913912, 0.17848068534225, 0.060001682401168, 0.097740628621797], [0.336614304911479, 0.286548617822987, 0.089052136994874, 0.147652459420259, 0.069166742974362, 0.070965737876039], [0.310994943795593, 0.305198268017546, 0.102679238740429, 0.16302454633262, 0.031615781027094, 0.086487222086718], [0.320568078541773, 0.220185047762101, 0.122359542878515, 0.205685167671608, 0.055111438223555, 0.076090724922448], [0.216247396718568, 0.32395505393047, 0.117066127130748, 0.144815275028399, 0.105129414714819, 0.092786732476997], [0.254081950690999, 0.379257279981814, 0.085653696475852, 0.148964628388305, 0.068647935732696, 0.063394508730333], [0.264200055504414, 0.270380886505416, 0.128405423532454, 0.16570101728238, 0.079167592231687, 0.092145024943648], [0.304298712866058, 0.272080878902278, 0.098083214150769, 0.071684828977324, 0.057131410411603, 0.196720954691968]], [[0.377190914215862, 0.319006711048658, 0.103206082898183, 0.046646875820079, 0.0, 0.153949416017219], [0.451819628426473, 0.282160527338643, 0.111656430976202, 0.036135220106759, 0.0, 0.118228193151922], [0.421853733072445, 0.255550465314605, 0.116483618529681, 0.076176770327014, 0.0, 0.129935412756253], [0.457205388367485, 0.270859758026355, 0.13770832288627, 0.114294554314456, 0.0, 0.019931976405433], [0.440356577657005, 0.360883558196504, 0.126016056276971, 0.055725313222043, 0.0, 0.017018494647478], [0.374923402410968, 0.331359389417202, 0.111109277893002, 0.030172144390747, 0.0, 0.152435785888082], [0.340578194365565, 0.390098783371186, 0.147699037941301, 0.039337908465058, 0.0, 0.082286075856889], [0.420954787296142, 0.384094322492063, 0.128544477322891, 0.03804932165827, 0.0, 0.028357091230633]], [[0.405463222084838, 0.144156706852124, 0.115005824556381, 0.235823807011585, 0.015921491529714, 0.083628947965359], [0.549056067063627, 0.140832570684949, 0.085637623644221, 0.155085389579085, 0.011707172847041, 0.057681176181077], [0.453501484632962, 0.131191159365679, 0.101166710000748, 0.233599138512323, 0.018253759247605, 0.062287748240683], [0.252119204707728, 0.115706240509512, 0.158392532123921, 0.432816397330312, 0.021436798659027, 0.0195288266695], [0.469689339225595, 0.086152099402771, 0.172514782393404, 0.187672134920723, 0.015173731907959, 0.068797912149548], [0.675692765822111, 0.09293427696051, 0.054274847385082, 0.134553176413284, 0.009736479160563, 0.032808454258451], [0.543663325592434, 0.130049300567477, 0.082385623479379, 0.159765000116069, 0.014784105274917, 0.069352644969724], [0.512168619920743, 0.117636494875888, 0.067749020008443, 0.2176429265755, 0.011722043839247, 0.073080894780179]], [[0.587853838000094, 0.048348606119475, 0.046922898957722, 0.092216101601995, 0.0, 0.224658555320714], [0.759867782602596, 0.033547511545626, 0.062938068106677, 0.142248527725292, 0.0, 0.001398110019809], [0.583101473893769, 0.042350927761229, 0.083303658360374, 0.283254288631435, 0.0, 0.007989651353192], [0.443186593842782, 0.163099336298926, 0.10438812198792, 0.275894730375347, 0.0, 0.013431217495025], [0.623602078884886, 0.05950165771367, 0.145908606862467, 0.131462726131326, 0.0, 0.039524930407651], [0.622456489442525, 0.097633079680909, 0.123364368097381, 0.127493468036297, 0.0, 0.029052594742889], [0.671377013840882, 0.064157533031734, 0.071388426272998, 0.158940264879933, 0.0, 0.034136761974453], [0.642141440074395, 0.039314278543894, 0.106901684381014, 0.182752504167765, 0.0, 0.028890092832932]], [[0.082872436792348, 0.430254928772831, 0.128369992375902, 0.231260293026478, 0.059199786545813, 0.068042562486628], [0.188320945513547, 0.310893800626879, 0.119330860342176, 0.2903959532134, 0.044489499663626, 0.046568940640372], [0.2766632640235, 0.285168696340828, 0.105929623727212, 0.197213788348983, 0.049289541717299, 0.085735085842178], [0.160273378989115, 0.309197339870469, 0.070868693487014, 0.205930773566023, 0.138858286827293, 0.114871527260087], [0.098123415235908, 0.460178532740491, 0.08010494130048, 0.235939057603486, 0.0518343017488, 0.073819751370836], [0.175384479588315, 0.337607649769285, 0.071734304749749, 0.260865224561871, 0.099551509311909, 0.054856832018871], [0.174738016321348, 0.397790030025021, 0.103653901335667, 0.224962681744729, 0.03607865315539, 0.062776717417844], [0.069321392318172, 0.361792548990138, 0.100249508005978, 0.294667391233995, 0.051350466084394, 0.122618693367322]], [[0.919359531646993, 0.0, 0.0, 0.0, 0.0, 0.080640468353007], [0.945099285268576, 0.0, 0.0, 0.0, 0.0, 0.054900714731424], [0.93905582519935, 0.0, 0.0, 0.0, 0.0, 0.06094417480065], [0.917017273239626, 0.0, 0.0, 0.0, 0.0, 0.082982726760374], [0.957013280963379, 0.0, 0.0, 0.0, 0.0, 0.042986719036621], [0.92902312834008, 0.0, 0.0, 0.0, 0.0, 0.07097687165992], [0.931851289268534, 0.0, 0.0, 0.0, 0.0, 0.068148710731466], [0.929944169345908, 0.0, 0.0, 0.0, 0.0, 0.070055830654092]], [[0.50884057131352, 0.140433252562702, 0.194491609189614, 0.156234566934164, 0.0, 0.0], [0.52785455164598, 0.099772247260174, 0.209681701393358, 0.162691499700489, 0.0, 0.0], [0.547767506884886, 0.069842531616656, 0.164188753436389, 0.218201208062069, 0.0, 0.0], [0.504494697810941, 0.20096766797826, 0.079174879783629, 0.21536275442717, 0.0, 0.0], [0.503144510059281, 0.030371279244504, 0.224322580636216, 0.242161630059999, 0.0, 0.0], [0.343939003705068, 0.035910681094872, 0.481317844470049, 0.138832470730011, 0.0, 0.0], [0.534527218921302, 0.051746636411234, 0.261172895881104, 0.15255324878636, 0.0, 0.0], [0.59042717217772, 0.07755427896276, 0.195094076824691, 0.13692447203483, 0.0, 0.0]], [[0.556593125631216, 0.172719676979476, 0.073368352281072, 0.050412734980213, 0.070330003798882, 0.076576106329142], [0.576763447450269, 0.164552185330827, 0.088402506244646, 0.043445396946707, 0.056966158874084, 0.069870305153466], [0.538990009781749, 0.212314991448738, 0.07893739925591, 0.054667051221054, 0.049259232774507, 0.065831315518042], [0.36133271305793, 0.24751673034847, 0.176423854685435, 0.090080465903312, 0.085658584627276, 0.038987651377577], [0.58133386692761, 0.182853175144661, 0.070001885103731, 0.053959090950494, 0.057417539698295, 0.054434442175209], [0.567218772359365, 0.19128903521066, 0.089453570929557, 0.042644244919989, 0.050925918112281, 0.058468458468148], [0.642963419520688, 0.150885855526698, 0.054699415036713, 0.032351197931472, 0.050911063916745, 0.068189048067684], [0.549847269122041, 0.186108164511566, 0.09106352539258, 0.043194267307166, 0.061871442597442, 0.067915331069204]], [[0.0, 0.0, 0.0, 0.427075824739017, 0.265417277043055, 0.307506898217928], [0.0, 0.0, 0.0, 0.242894860781269, 0.417130517790515, 0.339974621428216], [0.0, 0.0, 0.0, 0.384825207535314, 0.445041673062083, 0.170133119402602], [0.0, 0.0, 0.0, 0.530091072845146, 0.097611033296216, 0.372297893858638], [0.0, 0.0, 0.0, 0.22520820820317, 0.463473833535778, 0.311317958261052], [0.0, 0.0, 0.0, 0.248364383672341, 0.497271149167894, 0.254364467159765], [0.0, 0.0, 0.0, 0.349167608461396, 0.42531538401949, 0.225517007519114], [0.0, 0.0, 0.0, 0.283643762991456, 0.348874678817072, 0.367481558191472]], [[0.003123320748996, 0.006055953821337, 0.974026858378342, 0.015605556329391, 0.001188310721933, 0.0], [0.002783447854079, 0.004528220513227, 0.971491764447164, 0.01886381821535, 0.002332748970179, 0.0], [0.002541787220546, 0.003782974453145, 0.977525436654505, 0.014764831261396, 0.001384970410408, 0.0], [0.006719719584727, 0.006641297104558, 0.750133696569697, 0.22910424347492, 0.007401043266098, 0.0], [0.004308478248488, 0.006690348999193, 0.973964832218862, 0.012668738336844, 0.002367602196613, 0.0], [0.009852905483705, 0.006459282183213, 0.970913916150394, 0.01091301132952, 0.001860884853168, 0.0], [0.030235015905581, 0.011644082190309, 0.944903404421664, 0.010622107519656, 0.00259538996279, 0.0], [0.005012932205625, 0.006030832027506, 0.974439498598784, 0.011969246461428, 0.002547490706657, 0.0]], [[1.0, 0.0, 0.0, 0.0, 0.0, 0.0], [1.0, 0.0, 0.0, 0.0, 0.0, 0.0], [1.0, 0.0, 0.0, 0.0, 0.0, 0.0], [1.0, 0.0, 0.0, 0.0, 0.0, 0.0], [1.0, 0.0, 0.0, 0.0, 0.0, 0.0], [1.0, 0.0, 0.0, 0.0, 0.0, 0.0], [1.0, 0.0, 0.0, 0.0, 0.0, 0.0], [1.0, 0.0, 0.0, 0.0, 0.0, 0.0]], [[0.0, 0.342624055266477, 0.657375944733523, 0.0, 0.0, 0.0], [0.0, 0.339443598955397, 0.660556401044603, 0.0, 0.0, 0.0], [0.0, 0.355360614913805, 0.644639385086195, 0.0, 0.0, 0.0], [0.0, 0.589929046797101, 0.410070953202899, 0.0, 0.0, 0.0], [0.0, 0.427564566376189, 0.572435433623811, 0.0, 0.0, 0.0], [0.0, 0.209912815780935, 0.790087184219065, 0.0, 0.0, 0.0], [0.0, 0.530189408168624, 0.469810591831376, 0.0, 0.0, 0.0], [0.0, 0.321921788820485, 0.678078211179515, 0.0, 0.0, 0.0]], [[0.026699435469084, 0.462897176613545, 0.008857787596842, 0.030005967286301, 0.306844948523657, 0.164694684510571], [0.023997813764486, 0.506712639241766, 0.009470280024941, 0.031876725554528, 0.251907121011376, 0.176035420402904], [0.023984999851003, 0.481027390466492, 0.006195469542175, 0.029570037244353, 0.300772462479594, 0.158449640416382], [0.020662389776126, 0.436365746505977, 0.005677305390433, 0.046084235361922, 0.334180281432973, 0.157030041532569], [0.027879456054335, 0.394552925979377, 0.006953032381752, 0.025922258388591, 0.364247512187627, 0.180444815008319], [0.029330897223579, 0.468217464681432, 0.006542606294764, 0.03002435125206, 0.293597472506751, 0.172287208041414], [0.029859254163321, 0.541520023580649, 0.009555778312068, 0.027784797383636, 0.244962846917124, 0.146317299643201], [0.024096458591112, 0.470760142223728, 0.00718935661063, 0.026404057263152, 0.296157698133027, 0.175392287178352]], [[0.159787321659817, 0.533416333631434, 0.0, 0.0623612163055, 0.029788435959135, 0.214646692444114], [0.171432838813912, 0.412572182478132, 0.0, 0.174033045433487, 0.068485066523433, 0.173476866751036], [0.142059605333803, 0.567636902205063, 0.0, 0.098396340267439, 0.018373439801135, 0.17353371239256], [0.206379433111302, 0.389905502599417, 0.0, 0.084615842951912, 0.037465279387055, 0.281633941950314], [0.354814412302131, 0.38290298366917, 0.0, 0.032096886473395, 0.009816593476148, 0.220369124079156], [0.268761964017249, 0.423804920558883, 0.0, 0.03420301638801, 0.070224184855419, 0.203005914180438], [0.285681279826767, 0.374002924745525, 0.0, 0.137500299605867, 0.048150953167623, 0.154664542654218], [0.212747480875213, 0.376180281780687, 0.0, 0.162019360607765, 0.065423672861273, 0.183629203875063]], [[0.0, 0.459510133867145, 0.0, 0.0, 0.540489866132855, 0.0], [0.0, 0.633064385918287, 0.0, 0.0, 0.366935614081713, 0.0], [0.0, 0.748254728480006, 0.0, 0.0, 0.251745271519994, 0.0], [0.0, 0.759869736094996, 0.0, 0.0, 0.240130263905004, 0.0], [0.0, 0.681667523270909, 0.0, 0.0, 0.318332476729091, 0.0], [0.0, 0.719189752473176, 0.0, 0.0, 0.280810247526824, 0.0], [0.0, 0.734813409682973, 0.0, 0.0, 0.265186590317027, 0.0], [0.0, 0.74964254268151, 0.0, 0.0, 0.25035745731849, 0.0]], [[0.415507801036181, 0.23597865404603, 0.180226853138395, 0.050181657310893, 0.061223116613039, 0.056881917855462], [0.440264507712067, 0.223098240395689, 0.200452904926011, 0.043867167656584, 0.056397568716952, 0.035919610592697], [0.425139407537606, 0.248699566563941, 0.214899822807608, 0.025292695177766, 0.054915025645274, 0.031053482267806], [0.177537874077176, 0.18024925754531, 0.282250809162703, 0.129809413380824, 0.165389181439728, 0.064763464394259], [0.42575735409043, 0.213969204193269, 0.218826613747835, 0.043832560426383, 0.052991895561117, 0.044622371980966], [0.531190804761021, 0.179672026840205, 0.177399240491053, 0.035355066621251, 0.038582364685735, 0.037800496600734], [0.615610422226988, 0.168341436871337, 0.102258284364524, 0.030791531840425, 0.048692773627985, 0.03430555106874], [0.396634922969368, 0.274758510728005, 0.221871452088875, 0.025694707421513, 0.049831929782953, 0.031208477009286]], [[0.554290083245599, 0.406977037451142, 0.0, 0.0, 0.0, 0.038732879303259], [0.660121277563268, 0.272787525333417, 0.0, 0.0, 0.0, 0.067091197103316], [0.713673427038791, 0.249444252121619, 0.0, 0.0, 0.0, 0.036882320839589], [0.62738215618675, 0.350727289120513, 0.0, 0.0, 0.0, 0.021890554692737], [0.793963792080437, 0.173743274882122, 0.0, 0.0, 0.0, 0.032292933037441], [0.69709043500864, 0.274077915108856, 0.0, 0.0, 0.0, 0.028831649882504], [0.637711404948139, 0.332783656622469, 0.0, 0.0, 0.0, 0.029504938429392], [0.772255283494978, 0.192586674891457, 0.0, 0.0, 0.0, 0.035158041613565]], [[0.47700079654383, 0.307671185267511, 0.107003193576128, 0.022035667059689, 0.050650752060815, 0.035638405492028], [0.535248706871179, 0.297857328391535, 0.080782275228217, 0.016214628725261, 0.049035008912159, 0.020862051871649], [0.491447269235378, 0.275107112352674, 0.140404301762026, 0.023905587193335, 0.047216064708491, 0.021919664748095], [0.384691317398414, 0.270785289832532, 0.177130608978886, 0.070062595908349, 0.071699830721146, 0.025630357160674], [0.535681407738221, 0.22541064906887, 0.102972995623528, 0.041815069742385, 0.051268851488172, 0.042851026338824], [0.5054463466391, 0.296890575583199, 0.107300502136173, 0.011728124002471, 0.044820842030209, 0.033813609608849], [0.524984357347661, 0.332697894549828, 0.076497058895812, 0.016136507254124, 0.043097607760225, 0.00658657419235], [0.465680456629563, 0.308899757278983, 0.087819564629641, 0.047506007413673, 0.053950541581069, 0.036143672467071]], [[0.226522018109066, 0.722092825352807, 0.051385156538127, 0.0, 0.0, 0.0], [0.217842301511063, 0.747359725156163, 0.034797973332774, 0.0, 0.0, 0.0], [0.17301321788574, 0.728888602416286, 0.098098179697974, 0.0, 0.0, 0.0], [0.18040264325001, 0.746712575059313, 0.072884781690677, 0.0, 0.0, 0.0], [0.154312731302535, 0.793560526097436, 0.052126742600029, 0.0, 0.0, 0.0], [0.487087030003824, 0.330542879809006, 0.18237009018717, 0.0, 0.0, 0.0], [0.288416240100901, 0.58953148782861, 0.122052272070489, 0.0, 0.0, 0.0], [0.441023224378634, 0.519623414349161, 0.039353361272205, 0.0, 0.0, 0.0]], [[0.615407185466505, 0.0, 0.384592814533495, 0.0, 0.0, 0.0], [0.557843151094527, 0.0, 0.442156848905473, 0.0, 0.0, 0.0], [0.613537349617074, 0.0, 0.386462650382926, 0.0, 0.0, 0.0], [0.556865141943297, 0.0, 0.443134858056703, 0.0, 0.0, 0.0], [0.510916279290041, 0.0, 0.489083720709959, 0.0, 0.0, 0.0], [0.617771319594298, 0.0, 0.382228680405702, 0.0, 0.0, 0.0], [0.551330146817288, 0.0, 0.448669853182712, 0.0, 0.0, 0.0], [0.523142501553299, 0.0, 0.476857498446701, 0.0, 0.0, 0.0]], [[0.0, 0.514360488477193, 0.485639511522807, 0.0, 0.0, 0.0], [0.0, 0.691854938611067, 0.308145061388933, 0.0, 0.0, 0.0], [0.0, 0.654356881052984, 0.345643118947016, 0.0, 0.0, 0.0], [0.0, 0.757864660534623, 0.242135339465377, 0.0, 0.0, 0.0], [0.0, 0.215338204331992, 0.784661795668008, 0.0, 0.0, 0.0], [0.0, 0.348788606040476, 0.651211393959524, 0.0, 0.0, 0.0], [0.0, 0.450816278871953, 0.549183721128047, 0.0, 0.0, 0.0], [0.0, 0.306683707139297, 0.693316292860703, 0.0, 0.0, 0.0]], [[0.397735030484778, 0.500161899679637, 0.102103069835585, 0.0, 0.0, 0.0], [0.582492718897814, 0.286762490365659, 0.130744790736527, 0.0, 0.0, 0.0], [0.464143053865602, 0.284804746064356, 0.251052200070041, 0.0, 0.0, 0.0], [0.569056519242708, 0.347897195618087, 0.083046285139205, 0.0, 0.0, 0.0], [0.559729130354826, 0.310070886402383, 0.130199983242791, 0.0, 0.0, 0.0], [0.632103358819782, 0.315695555734266, 0.052201085445952, 0.0, 0.0, 0.0], [0.48692964081854, 0.445560816348495, 0.067509542832965, 0.0, 0.0, 0.0], [0.479784664072982, 0.359014116898109, 0.161201219028909, 0.0, 0.0, 0.0]], [[0.0, 0.0, 0.0, 1.0, 0.0, 0.0], [0.0, 0.0, 0.0, 1.0, 0.0, 0.0], [0.0, 0.0, 0.0, 1.0, 0.0, 0.0], [0.0, 0.0, 0.0, 1.0, 0.0, 0.0], [0.0, 0.0, 0.0, 1.0, 0.0, 0.0], [0.0, 0.0, 0.0, 1.0, 0.0, 0.0], [0.0, 0.0, 0.0, 1.0, 0.0, 0.0], [0.0, 0.0, 0.0, 1.0, 0.0, 0.0]], [[0.054850850008808, 0.11994665814163, 0.077192211891763, 0.701286469402383, 0.0, 0.046723810555415], [0.045208432481867, 0.089518517590742, 0.066796553492623, 0.747114131708164, 0.0, 0.051362364726604], [0.038122139847252, 0.068094089159359, 0.107073293712098, 0.712724934247463, 0.0, 0.073985543033827], [0.051998275666356, 0.104090797463946, 0.017433860156316, 0.799648145740155, 0.0, 0.026828920973226], [0.033672188336702, 0.146026571347931, 0.050087866953372, 0.718719285820445, 0.0, 0.05149408754155], [0.03245455082871, 0.085976839585229, 0.092378241878099, 0.712996959525475, 0.0, 0.076193408182487], [0.024784439383022, 0.08926894128006, 0.060951968967329, 0.739264225940537, 0.0, 0.085730424429051], [0.021457543178153, 0.083567947441242, 0.063522957872694, 0.744818447955089, 0.0, 0.086633103552821]], [[0.0, 1.0, 0.0, 0.0, 0.0, 0.0], [0.0, 1.0, 0.0, 0.0, 0.0, 0.0], [0.0, 1.0, 0.0, 0.0, 0.0, 0.0], [0.0, 1.0, 0.0, 0.0, 0.0, 0.0], [0.0, 1.0, 0.0, 0.0, 0.0, 0.0], [0.0, 1.0, 0.0, 0.0, 0.0, 0.0], [0.0, 1.0, 0.0, 0.0, 0.0, 0.0], [0.0, 1.0, 0.0, 0.0, 0.0, 0.0]], [[0.233313212308531, 0.766686787691469, 0.0, 0.0, 0.0, 0.0], [0.05800989243292, 0.94199010756708, 0.0, 0.0, 0.0, 0.0], [0.07405449812588, 0.92594550187412, 0.0, 0.0, 0.0, 0.0], [0.068652097015544, 0.931347902984456, 0.0, 0.0, 0.0, 0.0], [0.183775340790085, 0.816224659209915, 0.0, 0.0, 0.0, 0.0], [0.21938579384428, 0.78061420615572, 0.0, 0.0, 0.0, 0.0], [0.469493440172445, 0.530506559827555, 0.0, 0.0, 0.0, 0.0], [0.223944551393773, 0.776055448606227, 0.0, 0.0, 0.0, 0.0]], [[0.043967036577556, 0.141228473284308, 0.022170380899639, 0.048034279797787, 0.611846273847342, 0.132753555593368], [0.03839595685729, 0.134233573840293, 0.020488596931802, 0.041383359024975, 0.659551702109227, 0.105946811236412], [0.044879721182073, 0.116294084077844, 0.018863796411405, 0.046730476339226, 0.629347091617386, 0.143884830372065], [0.051666363103676, 0.133581285070327, 0.017276123120107, 0.045397042830024, 0.47202567623134, 0.280053509644526], [0.055085284411329, 0.103335851439647, 0.013493757741555, 0.039305188152527, 0.632664712807241, 0.156115205447701], [0.031273425585923, 0.118679267787325, 0.018532744770914, 0.041930135021263, 0.663055581405324, 0.126528845429251], [0.041317921257017, 0.208126730511918, 0.025273915764135, 0.045761537435968, 0.560521583948709, 0.118998311082254], [0.050204848241134, 0.192270591753364, 0.020973666984986, 0.036331306090592, 0.576940197995729, 0.123279388934196]], [[0.000758345648155, 0.090763522961136, 0.045805784181459, 0.006282180228307, 0.3024463988547, 0.553943768126243], [0.005697015399223, 0.089956668397745, 0.040619764094316, 0.020058995631652, 0.355288505888001, 0.488379050589063], [0.017929672016381, 0.10107934443761, 0.038308074896591, 0.041671534533324, 0.31466449075891, 0.486346883357184], [0.049604464495589, 0.13675179186582, 0.016436448829053, 0.020765973002827, 0.295898683311656, 0.480542638495055], [0.004616896376486, 0.06264047130332, 0.03588913215638, 0.022799881204025, 0.292253398732712, 0.581800220227078], [0.003994277624782, 0.03904038950775, 0.031653766276667, 0.028286082563855, 0.305708566973965, 0.591316917052981], [0.005095228411796, 0.087011110837907, 0.027670629531247, 0.140215323346835, 0.236825792463813, 0.503181915408402], [0.006078694339626, 0.081614892644265, 0.031986615328623, 0.018474076808206, 0.254786890097727, 0.607058830781554]], [[0.063898358771366, 0.181103972390587, 0.022477364475426, 0.311220657005601, 0.187668626935974, 0.233631020421047], [0.045957391946044, 0.202614264031693, 0.022078834213292, 0.304037684744818, 0.213208959327136, 0.212102865737018], [0.065812354454595, 0.167304050113094, 0.022451363830706, 0.352771533929598, 0.162350187488177, 0.22931051018383], [0.065332007427146, 0.201167252909094, 0.032264224501115, 0.185485913149092, 0.258837388144233, 0.256913213869321], [0.083584526898572, 0.17333056628891, 0.020718593625468, 0.316370929753901, 0.150072021155651, 0.255923362277499], [0.074499959333977, 0.148084997980342, 0.018124052538271, 0.349592485205756, 0.155423607490943, 0.254274897450711], [0.091206100366547, 0.143361683888576, 0.038694751458031, 0.283624644996122, 0.162978086576815, 0.280134732713909], [0.068326576027166, 0.163561868322621, 0.018454882248282, 0.333035831873682, 0.152865389163999, 0.263755452364251]], [[0.0, 0.094962178393444, 0.00202122937897, 0.127664045909722, 0.355628218789469, 0.419724327528394], [0.0, 0.08141176556481, 0.019755169253258, 0.094061810192867, 0.354976589248669, 0.449794665740396], [0.0, 0.123213806324434, 0.032609680058027, 0.107091264369781, 0.308736035128538, 0.42834921411922], [0.0, 0.081584956642106, 0.007455131368096, 0.112416904519505, 0.276084605413574, 0.52245840205672], [0.0, 0.040215372858124, 0.017116498315356, 0.117328179860272, 0.373249389647847, 0.452090559318402], [0.0, 0.131636912022476, 0.010159702686412, 0.08973487086493, 0.357530447732404, 0.410938066693778], [0.0, 0.092043436458356, 0.013996960636623, 0.086692070377359, 0.371665823903099, 0.435601708624563], [0.0, 0.115026739181971, 0.015696459541891, 0.101646269626214, 0.317018523475015, 0.450612008174909]], [[0.0, 0.126529902224534, 0.0, 0.157198700411116, 0.462375030538831, 0.253896366825519], [0.0, 0.146853177948265, 0.0, 0.136772349333542, 0.381052480397721, 0.335321992320472], [0.0, 0.222274949928612, 0.0, 0.116513173192566, 0.431358384291632, 0.229853492587189], [0.0, 0.346694803938478, 0.0, 0.014409636769822, 0.445330383102088, 0.193565176189612], [0.0, 0.129086067038219, 0.0, 0.130267477015633, 0.538649263501988, 0.201997192444159], [0.0, 0.186705746238417, 0.0, 0.079586250824197, 0.508209935392982, 0.225498067544404], [0.0, 0.233618109284866, 0.0, 0.058860181717301, 0.526409524107482, 0.181112184890351], [0.0, 0.146039575580487, 0.0, 0.043391976613259, 0.54276000351195, 0.267808444294303]], [[0.0049435603508, 0.007162285583448, 0.002249336438804, 0.004130656448943, 0.974192215426506, 0.007321945751499], [0.108906981766647, 0.140797041023065, 0.038537957189599, 0.441327667459742, 0.265368583860135, 0.005061768700812], [0.006347015953157, 0.004695889038931, 0.005269748493725, 0.031060882798419, 0.952167085735756, 0.000459377980011], [0.317564743501443, 0.237207512446665, 0.04434679233486, 0.300095727920222, 0.024605126201266, 0.076180097595544], [0.049839227269865, 0.042543610095597, 0.015764891931142, 0.051712108504657, 0.522414414882284, 0.317725747316454], [0.015681450806129, 0.01086331788639, 0.003260591407441, 0.013355293208486, 0.956237195926917, 0.000602150764636], [0.006842617819507, 0.002050092976536, 0.001302678806062, 0.005064803511186, 0.984296231499742, 0.000443575386967], [0.130107221604992, 0.133058541136558, 0.070168477330691, 0.189698347487636, 0.467871419018293, 0.009095993421829]], [[0.046093196163365, 0.16635068127229, 0.032711003064511, 0.019335019769439, 0.220481786760071, 0.515028312970324], [0.039595602780652, 0.131546141158869, 0.033621145361343, 0.016707445328239, 0.296359519224492, 0.482170146146405], [0.031661917538039, 0.183005667379183, 0.022400398252845, 0.002426551730951, 0.326671896867688, 0.433833568231295], [0.061745502470834, 0.158775329060129, 0.002254926532262, 0.021767636571491, 0.266301299757431, 0.489155305607852], [0.038093373689258, 0.130171606687126, 0.022771708924221, 0.00427561967706, 0.312057963570193, 0.492629727452142], [0.051130743044582, 0.086954962356394, 0.028045867954599, 0.014854404209843, 0.272932778129212, 0.54608124430537], [0.008426661452254, 0.103121858167037, 0.022821108026234, 0.001762170518316, 0.276571353754037, 0.587296848082122], [0.031245232652515, 0.12894877945512, 0.031096783710246, 0.003011111470796, 0.288543909147091, 0.517154183564232]], [[0.0, 0.061492682341406, 0.004227658412479, 0.04815009215517, 0.658206605285612, 0.227922961805334], [0.0, 0.057107618663053, 0.002019479178754, 0.042161377299845, 0.647113139820838, 0.25159838503751], [0.0, 0.112493417517704, 0.003511954114126, 0.040812424574003, 0.600811303471399, 0.242370900322768], [0.0, 0.096542685286378, 0.005585726557943, 0.121769941290157, 0.457002374187132, 0.31909927267839], [0.0, 0.043483953281035, 0.004455091435785, 0.041795163277587, 0.660791702912356, 0.249474089093237], [0.0, 0.092925715912465, 0.003185529709701, 0.045672441002773, 0.619302376811, 0.238913936564062], [0.0, 0.105111321530722, 0.006468239326998, 0.049535251778784, 0.643464546031111, 0.195420641332385], [0.0, 0.101352946513328, 0.003572737728726, 0.042915532989743, 0.635604998874327, 0.216553783893875]], [[0.006771581321403, 0.009246011685539, 0.0, 0.069523326896997, 0.740375402917481, 0.17408367717858], [0.007686307646836, 0.01007977333379, 0.0, 0.086295597318409, 0.645594492907355, 0.25034382879361], [0.006985021571223, 0.05924506585452, 0.0, 0.096063760557292, 0.567425183263759, 0.270280968753206], [0.006414623872082, 0.04941268012141, 0.0, 0.026954568584921, 0.549287173697498, 0.367930953724088], [0.019280222217418, 0.024522894765492, 0.0, 0.050795472753302, 0.749850102421215, 0.155551307842573], [0.008550397453687, 0.019066418367537, 0.0, 0.085148751025951, 0.703169494453706, 0.184064938699119], [0.012704561629448, 0.064920111877401, 0.0, 0.090379670422142, 0.67270746660369, 0.159288189467319], [0.011857466777949, 0.01195797530227, 0.0, 0.066009035875849, 0.666752533377366, 0.243422988666566]], [[0.0, 0.057493956168569, 0.00685481652299, 0.018144459560536, 0.578986612975353, 0.338520154772552], [0.0, 0.053777677626722, 0.008223847597509, 0.019819180832346, 0.587072996703332, 0.331106297240091], [0.0, 0.082479664169664, 0.013465142786937, 0.020602662190705, 0.558672425100182, 0.324780105752511], [0.0, 0.069243348019129, 0.001449071365117, 0.027411462493674, 0.490429352553423, 0.411466765568657], [0.0, 0.050537029925523, 0.00285429041929, 0.008149072263338, 0.541364874665771, 0.397094732726078], [0.0, 0.049241500057446, 0.00537003971002, 0.019146222386809, 0.554661072403684, 0.37158116544204], [0.0, 0.100125255698527, 0.011173129985124, 0.017437087906019, 0.487256039259906, 0.384008487150424], [0.0, 0.092336777220557, 0.0030788749324, 0.025909584855727, 0.502765604559237, 0.375909158432078]], [[0.031913962385662, 0.0601934602194, 0.017959943386477, 0.028342263333102, 0.389344956372279, 0.47224541430308], [0.033596263054555, 0.064915879096154, 0.021912891998964, 0.029615792238776, 0.410880113087641, 0.43907906052391], [0.029666938421695, 0.115824622147614, 0.016904972399785, 0.031993961553893, 0.39135135117132, 0.414258154305692], [0.02505278633975, 0.122604421001169, 0.012107449093826, 0.03934598231165, 0.29715730193846, 0.503732059315146], [0.02324431573531, 0.054698418714589, 0.018506652162511, 0.026759259559364, 0.460392034122515, 0.416399319705711], [0.023057917001425, 0.055792501189752, 0.016686452677981, 0.026538983605064, 0.491042302002286, 0.386881843523492], [0.021238893845609, 0.075074162220086, 0.016162518376024, 0.023549802492825, 0.461953226999657, 0.402021396065799], [0.024453600341546, 0.076639721104351, 0.017698399506158, 0.032951502986384, 0.478684617589889, 0.369572158471672]], [[0.0, 0.169951910050048, 0.010015867769983, 0.006434250283152, 0.350410633672361, 0.463187338224455], [0.0, 0.037384497577329, 0.012079942389487, 0.005007652595591, 0.476932924008461, 0.468594983429132], [0.0, 0.132294569644492, 0.005731174143463, 0.003666914591389, 0.365740868249761, 0.492566473370896], [0.0, 0.149068297465029, 0.003685216277023, 0.001968486447986, 0.303149579347161, 0.542128420462802], [0.0, 0.119578854790056, 0.007087902207993, 0.00307925035557, 0.36181016713852, 0.508443825507862], [0.0, 0.126582100417068, 0.006700922408499, 0.004820370946969, 0.343016173468557, 0.518880432758907], [0.0, 0.132133702672723, 0.007141686693789, 0.003515484867066, 0.359950607802013, 0.497258517964408], [0.0, 0.117417194445328, 0.008789755653142, 0.004431463100305, 0.340351210438844, 0.529010376362381]], [[0.630132517777638, 0.300964371944966, 0.024026631457196, 0.00912034564577, 0.020096870150821, 0.015659263023609], [0.653243550569081, 0.285623140142975, 0.019687818881532, 0.007566464503168, 0.010789411010659, 0.023089614892585], [0.51045650506823, 0.344108230009468, 0.071258810547545, 0.026744862233834, 0.01259883016796, 0.034832761972963], [0.424113495723457, 0.450353621135042, 0.039429768129845, 0.05171928163082, 0.031087172127046, 0.00329666125379], [0.544859746496309, 0.379757874586742, 0.017193365188483, 0.023155943401042, 0.015939170767982, 0.019093899559442], [0.656178911739637, 0.265535151849874, 0.02697098805447, 0.007000205277969, 0.026344663169252, 0.017970079908798], [0.463894896383704, 0.320285373120444, 0.114664276703292, 0.051320572670737, 0.01798564239297, 0.031849238728853], [0.6029184935354, 0.311899522138008, 0.027302717581702, 0.009288306515445, 0.008481945494584, 0.04010901473486]], [[0.492419750325594, 0.429486560618654, 0.033212878695599, 0.003262305267622, 0.004576492852338, 0.037042012240193], [0.4645356372062, 0.435271254871664, 0.039109134883796, 0.002683945819061, 0.019567529544869, 0.03883249767441], [0.512056436350595, 0.398215179444536, 0.043920047683201, 0.014838593915396, 0.004873515171368, 0.026096227434905], [0.396011515896731, 0.43965491408851, 0.063122123450753, 0.079211128380953, 0.016477400388706, 0.005522917794346], [0.406759300890055, 0.504179306206571, 0.057500399498768, 0.015911224636292, 0.006506613977473, 0.00914315479084], [0.520355001697961, 0.388514240217848, 0.013362392519003, 0.01522774148944, 0.006541253421658, 0.05599937065409], [0.546837547669855, 0.400762588064768, 0.009389982025992, 0.0170322734989, 0.00622220581464, 0.019755402925846], [0.598493735389385, 0.374656711597873, 0.007554771737231, 0.002422690053993, 0.005802467897951, 0.011069623323567]], [[0.620000432721045, 0.311629750933649, 0.01325586162059, 0.0, 0.025774835986553, 0.029339118738162], [0.715604320161357, 0.222280844579472, 0.01244910910068, 0.0, 0.018167320373453, 0.031498405785037], [0.676647794666571, 0.188432407097234, 0.012104306627592, 0.0, 0.060609078569216, 0.062206413039387], [0.530108571315463, 0.332923125798374, 0.045759364382576, 0.0, 0.063523190845721, 0.027685747657866], [0.742613996694784, 0.188154654301912, 0.032177749590164, 0.0, 0.007727924486637, 0.029325674926503], [0.744763487561271, 0.190206783049855, 0.01635232358977, 0.0, 0.007229015307871, 0.041448390491233], [0.803521813223832, 0.161101171968146, 0.001077076303863, 0.0, 0.006728286640722, 0.027571651863437], [0.762703444942342, 0.178505709068972, 0.019908877354648, 0.0, 0.006240500652396, 0.032641467981643]], [[0.578788493342206, 0.327513446703036, 0.041578420267445, 0.0, 0.037294138105238, 0.014825501582075], [0.699742240296324, 0.256429537715187, 0.02808042085516, 0.0, 0.008993444983547, 0.006754356149782], [0.727775474060266, 0.205009420221336, 0.028339157293757, 0.0, 0.027612904510512, 0.011263043914129], [0.429668181699166, 0.400062722230601, 0.091724077493923, 0.0, 0.066186164086453, 0.012358854489856], [0.7319390471493, 0.179664117393212, 0.047386242499089, 0.0, 0.028968168560568, 0.012042424397831], [0.711959645090694, 0.180310520990382, 0.050647818979424, 0.0, 0.055833284361636, 0.001248730577863], [0.720038088275172, 0.209817330069177, 0.022097713348309, 0.0, 0.022450591231685, 0.025596277075657], [0.722793359410958, 0.182825887027252, 0.039741013251484, 0.0, 0.033522785617157, 0.021116954693149]], [[0.0, 0.0, 0.0, 0.0, 0.280780536641195, 0.719219463358805], [0.0, 0.0, 0.0, 0.0, 0.213573946674813, 0.786426053325186], [0.0, 0.0, 0.0, 0.0, 0.354344709413137, 0.645655290586862], [0.0, 0.0, 0.0, 0.0, 0.212878511301559, 0.787121488698441], [0.0, 0.0, 0.0, 0.0, 0.272024614354657, 0.727975385645343], [0.0, 0.0, 0.0, 0.0, 0.373479503097674, 0.626520496902325], [0.0, 0.0, 0.0, 0.0, 0.313893161117521, 0.686106838882479], [0.0, 0.0, 0.0, 0.0, 0.279124143820576, 0.720875856179424]], [[0.0, 0.0, 0.0, 0.0, 1.0, 0.0], [0.0, 0.0, 0.0, 0.0, 1.0, 0.0], [0.0, 0.0, 0.0, 0.0, 1.0, 0.0], [0.0, 0.0, 0.0, 0.0, 1.0, 0.0], [0.0, 0.0, 0.0, 0.0, 1.0, 0.0], [0.0, 0.0, 0.0, 0.0, 1.0, 0.0], [0.0, 0.0, 0.0, 0.0, 1.0, 0.0], [0.0, 0.0, 0.0, 0.0, 1.0, 0.0]], [[0.105242589263473, 0.507146186429114, 0.0, 0.0, 0.0, 0.387611224307413], [0.207404314645486, 0.731332353472227, 0.0, 0.0, 0.0, 0.061263331882287], [0.20073502956421, 0.732954498021184, 0.0, 0.0, 0.0, 0.066310472414605], [0.196716597188711, 0.734176682191021, 0.0, 0.0, 0.0, 0.069106720620268], [0.131132258348436, 0.74434401053821, 0.0, 0.0, 0.0, 0.124523731113354], [0.244235837028821, 0.649783484068403, 0.0, 0.0, 0.0, 0.105980678902776], [0.201156187359357, 0.694105761606651, 0.0, 0.0, 0.0, 0.104738051033992], [0.206191895277632, 0.708884205616712, 0.0, 0.0, 0.0, 0.084923899105655]], [[0.165102226845716, 0.166850885022652, 0.595546075445786, 0.055267413786623, 0.013560516257843, 0.00367288264138], [0.159410060373428, 0.171724669838499, 0.605674020625736, 0.057447922669256, 0.003107982974076, 0.002635343519005], [0.143716831797076, 0.208890519469366, 0.587836257648681, 0.048857294705006, 0.00852460860677, 0.002174487773101], [0.157309342257547, 0.126888800729819, 0.502930170261705, 0.173348455418834, 0.028206747251925, 0.011316484080169], [0.189051325199197, 0.193428965678176, 0.546054557922775, 0.055102545520176, 0.01217130386879, 0.004191301810886], [0.118440875806781, 0.224509640133096, 0.601893498677013, 0.032432207595714, 0.012603038497155, 0.010120739290241], [0.117908937661368, 0.199096531907111, 0.62600258333019, 0.034398964714658, 0.01803717194519, 0.004555810441483], [0.163469677333145, 0.298859273351056, 0.43980328773965, 0.07940434886697, 0.010781858671367, 0.007681554037812]], [[0.095518178899092, 0.432431784106035, 0.037943574919935, 0.230062412560976, 0.15604623685886, 0.047997812655102], [0.05659778686543, 0.42860517693089, 0.043415451903825, 0.306050935029199, 0.114058803662406, 0.05127184560825], [0.054904295190077, 0.459755496167481, 0.040967582914535, 0.223421230148796, 0.184243092446148, 0.036708303132964], [0.076429088846725, 0.363441273671329, 0.009782402907838, 0.13198369714587, 0.297512463255916, 0.120851074172322], [0.085450335684994, 0.45656636615048, 0.034584620110085, 0.250863548162134, 0.120948348038574, 0.051586781853734], [0.045195878118217, 0.483953947689923, 0.029324579772781, 0.266981940986076, 0.143425271542381, 0.031118381890622], [0.075459159014795, 0.528030786205435, 0.034840433423754, 0.248880441051919, 0.087782559236806, 0.02500662106729], [0.056709677236008, 0.463380184076076, 0.026372441983133, 0.218715931298338, 0.206174894639257, 0.028646870767189]], [[0.16821972674698, 0.449133086925564, 0.0275741625756, 0.291731917775025, 0.010234437359002, 0.05310666861783], [0.014143740718938, 0.609235055819453, 0.059046878046267, 0.219409470338078, 0.007789573762706, 0.090375281314558], [0.007926774146462, 0.601576800472812, 0.056176119726898, 0.248525607473462, 0.0153668962711, 0.070427801909266], [0.001080239788398, 0.155075286824362, 0.024983014020182, 0.141305475793467, 0.496700356859273, 0.180855626714317], [0.013919607940471, 0.665195146357128, 0.072911416843408, 0.015422377498329, 0.014222045794554, 0.218329405566109], [0.040660487699219, 0.249971291459498, 0.021113058100444, 0.004502602579817, 0.648289287971389, 0.035463272189632], [0.003371622222442, 0.348790374531581, 0.015137302028394, 0.003844890140341, 0.601857884717173, 0.026997926360069], [0.002092974921709, 0.181791580664349, 0.017045587445877, 0.101149461225029, 0.662554960902772, 0.035365434840265]], [[0.087298463563301, 0.503888589854479, 0.028844105880068, 0.217414045934613, 0.120475180120264, 0.042079614647274], [0.054665381781446, 0.540978326074336, 0.024052485912381, 0.240089781920086, 0.09122073720842, 0.048993287103331], [0.065798135663884, 0.465528477001164, 0.011080064325186, 0.242693195923492, 0.166237658880812, 0.048662468205461], [0.041926510648081, 0.248574800864509, 0.012377916769639, 0.146918902219043, 0.374175744698688, 0.176026124800039], [0.126066855125815, 0.442974241284576, 0.027457655298427, 0.246171133623726, 0.102116066344628, 0.055214048322828], [0.084871192367778, 0.487800700988315, 0.026486498011277, 0.242072378554984, 0.114603828596361, 0.044165401481285], [0.104799659645211, 0.522934125937721, 0.033873170927058, 0.211427119522393, 0.089840319995306, 0.037125603972311], [0.066833211519195, 0.423576328392851, 0.108629642625921, 0.182579661685686, 0.173325618227443, 0.045055537548904]], [[0.0, 0.0, 0.091870523689137, 0.688911655893308, 0.10703425056613, 0.112183569851425], [0.0, 0.0, 0.167695622643264, 0.621163156541204, 0.106782961842032, 0.104358258973499], [0.0, 0.0, 0.173688114969035, 0.615645793526524, 0.139048207576989, 0.071617883927452], [0.0, 0.0, 0.024370198348676, 0.737562848574159, 0.165584788846107, 0.072482164231058], [0.0, 0.0, 0.080966211341924, 0.704866610235392, 0.10409482198505, 0.110072356437633], [0.0, 0.0, 0.162062508236579, 0.660314233450412, 0.090316274649051, 0.087306983663957], [0.0, 0.0, 0.165574837947571, 0.632868879230977, 0.105886342317513, 0.095669940503939], [0.0, 0.0, 0.170627396659742, 0.623502100577584, 0.115387458098838, 0.090483044663836]], [[0.0, 0.0, 0.030787527205943, 0.343208437962479, 0.370756907808076, 0.255247127023502], [0.0, 0.0, 0.186362948177898, 0.111243316267182, 0.417615942686313, 0.284777792868607], [0.0, 0.0, 0.188281974891866, 0.132139707896986, 0.370885102758741, 0.308693214452407], [0.0, 0.0, 0.239582460926371, 0.042435208081469, 0.390041454985199, 0.327940876006961], [0.0, 0.0, 0.107843823198993, 0.211231001393604, 0.384507438429052, 0.296417736978351], [0.0, 0.0, 0.118620737581231, 0.300456488434587, 0.28440534084673, 0.296517433137452], [0.0, 0.0, 0.166245912626965, 0.204226865375237, 0.431990124031939, 0.19753709796586], [0.0, 0.0, 0.210544727541568, 0.13008980986945, 0.384823920171895, 0.274541542417086]], [[0.0, 0.0, 1.0, 0.0, 0.0, 0.0], [0.0, 0.0, 1.0, 0.0, 0.0, 0.0], [0.0, 0.0, 1.0, 0.0, 0.0, 0.0], [0.0, 0.0, 1.0, 0.0, 0.0, 0.0], [0.0, 0.0, 1.0, 0.0, 0.0, 0.0], [0.0, 0.0, 1.0, 0.0, 0.0, 0.0], [0.0, 0.0, 1.0, 0.0, 0.0, 0.0], [0.0, 0.0, 1.0, 0.0, 0.0, 0.0]], [[1.0, 0.0, 0.0, 0.0, 0.0, 0.0], [1.0, 0.0, 0.0, 0.0, 0.0, 0.0], [1.0, 0.0, 0.0, 0.0, 0.0, 0.0], [1.0, 0.0, 0.0, 0.0, 0.0, 0.0], [1.0, 0.0, 0.0, 0.0, 0.0, 0.0], [1.0, 0.0, 0.0, 0.0, 0.0, 0.0], [1.0, 0.0, 0.0, 0.0, 0.0, 0.0], [1.0, 0.0, 0.0, 0.0, 0.0, 0.0]], [[0.981621501999811, 0.018378498000189, 0.0, 0.0, 0.0, 0.0], [0.973179933619303, 0.026820066380697, 0.0, 0.0, 0.0, 0.0], [0.978064617743526, 0.021935382256474, 0.0, 0.0, 0.0, 0.0], [0.979031027248214, 0.020968972751786, 0.0, 0.0, 0.0, 0.0], [0.902077043935366, 0.097922956064634, 0.0, 0.0, 0.0, 0.0], [0.903521419678825, 0.096478580321175, 0.0, 0.0, 0.0, 0.0], [0.649829052218155, 0.350170947781845, 0.0, 0.0, 0.0, 0.0], [0.863616319321718, 0.136383680678282, 0.0, 0.0, 0.0, 0.0]], [[0.0, 0.0, 0.29349443713723, 0.673105744386473, 0.017429877908189, 0.015969940568108], [0.0, 0.0, 0.394289407564088, 0.578744546324766, 0.012578503826636, 0.01438754228451], [0.0, 0.0, 0.413803997544112, 0.558507065684071, 0.015870000980146, 0.011818935791671], [0.0, 0.0, 0.121107536943706, 0.807704295414458, 0.057932835811861, 0.013255331829974], [0.0, 0.0, 0.358832642637085, 0.605461668610348, 0.017399420436141, 0.018306268316426], [0.0, 0.0, 0.487023314162054, 0.484548550388051, 0.015422952254486, 0.013005183195409], [0.0, 0.0, 0.463344587791622, 0.510965601029072, 0.011948235552426, 0.01374157562688], [0.0, 0.0, 0.447089787783538, 0.531558149389631, 0.011347370452234, 0.010004692374598]], [[0.0, 0.0, 1.0, 0.0, 0.0, 0.0], [0.0, 0.0, 1.0, 0.0, 0.0, 0.0], [0.0, 0.0, 1.0, 0.0, 0.0, 0.0], [0.0, 0.0, 1.0, 0.0, 0.0, 0.0], [0.0, 0.0, 1.0, 0.0, 0.0, 0.0], [0.0, 0.0, 1.0, 0.0, 0.0, 0.0], [0.0, 0.0, 1.0, 0.0, 0.0, 0.0], [0.0, 0.0, 1.0, 0.0, 0.0, 0.0]], [[0.006416510183877, 0.042383479211326, 0.428714982590726, 0.522485028014071, 0.0, 0.0], [0.035918098396983, 0.049382428007807, 0.652731053596116, 0.261968419999093, 0.0, 0.0], [0.012880009096481, 0.028422277870858, 0.549265652328525, 0.409432060704137, 0.0, 0.0], [0.01447022064184, 0.013261667971689, 0.31029710251284, 0.66197100887363, 0.0, 0.0], [0.012268971646687, 0.012772138221576, 0.23134136757551, 0.743617522556226, 0.0, 0.0], [0.028321635754954, 0.016763168105052, 0.282389809547725, 0.672525386592268, 0.0, 0.0], [0.098829673276929, 0.061145405638654, 0.61860617570525, 0.221418745379167, 0.0, 0.0], [0.001578638233723, 0.017832572897312, 0.45485303711306, 0.525735751755906, 0.0, 0.0]], [[0.882531395865399, 0.052164265623318, 0.035697284387181, 0.021711334544694, 0.0, 0.007895719579408], [0.918687589870935, 0.028862087019879, 0.033605286535758, 0.010754101810671, 0.0, 0.008090934762758], [0.837574991285079, 0.062177630604517, 0.06064892740735, 0.026174483360751, 0.0, 0.013423967342303], [0.427062205755065, 0.147010422215664, 0.258820016782521, 0.164735717263858, 0.0, 0.002371637982892], [0.875368551444864, 0.050303836005865, 0.056087269092155, 0.016372105510659, 0.0, 0.001868237946456], [0.929176866101671, 0.033717586461401, 0.027364198878065, 0.006436210340716, 0.0, 0.003305138218146], [0.889121164079649, 0.041985118488155, 0.024638008704957, 0.009954145423706, 0.0, 0.034301563303533], [0.854676470506948, 0.061848468867109, 0.047431392041085, 0.017017304904541, 0.0, 0.019026363680317]], [[0.0, 0.0, 0.0, 1.0, 0.0, 0.0], [0.0, 0.0, 0.0, 1.0, 0.0, 0.0], [0.0, 0.0, 0.0, 1.0, 0.0, 0.0], [0.0, 0.0, 0.0, 1.0, 0.0, 0.0], [0.0, 0.0, 0.0, 1.0, 0.0, 0.0], [0.0, 0.0, 0.0, 1.0, 0.0, 0.0], [0.0, 0.0, 0.0, 1.0, 0.0, 0.0], [0.0, 0.0, 0.0, 1.0, 0.0, 0.0]], [[0.0, 0.0, 0.0, 1.0, 0.0, 0.0], [0.0, 0.0, 0.0, 1.0, 0.0, 0.0], [0.0, 0.0, 0.0, 1.0, 0.0, 0.0], [0.0, 0.0, 0.0, 1.0, 0.0, 0.0], [0.0, 0.0, 0.0, 1.0, 0.0, 0.0], [0.0, 0.0, 0.0, 1.0, 0.0, 0.0], [0.0, 0.0, 0.0, 1.0, 0.0, 0.0], [0.0, 0.0, 0.0, 1.0, 0.0, 0.0]], [[0.0, 0.0, 0.0, 1.0, 0.0, 0.0], [0.0, 0.0, 0.0, 1.0, 0.0, 0.0], [0.0, 0.0, 0.0, 1.0, 0.0, 0.0], [0.0, 0.0, 0.0, 1.0, 0.0, 0.0], [0.0, 0.0, 0.0, 1.0, 0.0, 0.0], [0.0, 0.0, 0.0, 1.0, 0.0, 0.0], [0.0, 0.0, 0.0, 1.0, 0.0, 0.0], [0.0, 0.0, 0.0, 1.0, 0.0, 0.0]], [[0.01181327397674, 0.5042779590279, 0.011813993917315, 0.030706985162734, 0.387653615210746, 0.053734172704565], [0.011976344657908, 0.480710361483587, 0.006674661438172, 0.030529182229919, 0.408906968857527, 0.061202481332887], [0.012493745129652, 0.370715588058079, 0.010379061694084, 0.026688298028478, 0.484997324845926, 0.094725982243782], [0.008540260309695, 0.240606806363745, 0.001949566632672, 0.00715228375551, 0.565027464371683, 0.176723618566694], [0.013586447213343, 0.458757649161496, 0.00603093640735, 0.026525091687702, 0.405179129309505, 0.089920746220603], [0.014616365166954, 0.40764234353151, 0.004684748755833, 0.024498142631731, 0.475238905732886, 0.073319494181086], [0.012797121300055, 0.452330042518812, 0.013790933295079, 0.018785802850484, 0.419338650291737, 0.082957449743834], [0.007301690308691, 0.385510977123741, 0.00312001379976, 0.019954351666204, 0.503475086269817, 0.080637880831786]], [[0.403912627629357, 0.167799833017431, 0.242354773756321, 0.145752286916166, 0.039056736482289, 0.001123742198436], [0.435222580863347, 0.200948844356054, 0.203891862962553, 0.133035794711355, 0.026486352593931, 0.00041456451276], [0.450029511374014, 0.183247106921391, 0.187776046887982, 0.145865839013688, 0.032895114316465, 0.00018638148646], [0.279720501445838, 0.136853710092673, 0.215302796237107, 0.3213087738795, 0.045862083623156, 0.000952134721726], [0.505791978896505, 0.161111663284293, 0.15955264532756, 0.138896636937331, 0.034363882472316, 0.000283193081995], [0.506013661738148, 0.146297532467352, 0.161975319820654, 0.143664420889768, 0.041119110648506, 0.000929954435572], [0.590254480618248, 0.150013335766891, 0.150473217630892, 0.077106213522317, 0.030530250415343, 0.001622502046308], [0.483137219317623, 0.142214102727801, 0.206694565536875, 0.134242139814602, 0.029535629738898, 0.004176342864201]], [[0.363798218703265, 0.24664112566686, 0.217784761117133, 0.107604086543751, 0.046450538888515, 0.017721269080476], [0.4259544074941, 0.222044252478728, 0.199498325649315, 0.093169288313682, 0.048307149437948, 0.011026576626227], [0.387029541163545, 0.208377182314281, 0.23090618038578, 0.124068756726928, 0.038353844128333, 0.011264495281133], [0.27417804916201, 0.198691491357205, 0.217896481833342, 0.236329524051, 0.058827707981202, 0.014076745615242], [0.462752046406166, 0.195238771643638, 0.189977835408034, 0.097244805288345, 0.043156657592754, 0.011629883661062], [0.407563603751149, 0.221722574070829, 0.191536767824741, 0.113277939752253, 0.052968615014782, 0.012930499586245], [0.526018724467022, 0.209218505642841, 0.143699595966237, 0.062806982595556, 0.0391435521104, 0.019112639217945], [0.417895554203519, 0.236033420845519, 0.192463732216317, 0.096658709643226, 0.033532933922471, 0.023415649168948]], [[0.454538769717542, 0.208055759138804, 0.190977512780604, 0.098769658285902, 0.032769131770884, 0.014889168306263], [0.465379824209268, 0.189777190827279, 0.204069467678004, 0.087557755442809, 0.038390987535789, 0.01482477430685], [0.419303650577566, 0.203798146526889, 0.255208082577346, 0.073855549837402, 0.035564192715181, 0.012270377765615], [0.276516110575746, 0.188643854023864, 0.214969163890456, 0.253995273064763, 0.048056895515522, 0.017818702929648], [0.40465339982489, 0.248300028443503, 0.206448236764444, 0.096379088816305, 0.038124130959454, 0.006095115191404], [0.489576564673251, 0.187951961273814, 0.148462960183093, 0.102355647095999, 0.059751881609796, 0.011900985164046], [0.577598525325264, 0.181850331895871, 0.11742218834106, 0.076210380782765, 0.042002678867889, 0.004915894787152], [0.392561967396083, 0.223391070193947, 0.208497490144115, 0.116711438107538, 0.050218719471365, 0.008619314686953]], [[0.306848722935052, 0.126643117865754, 0.167971080837952, 0.238724998590444, 0.122646002282105, 0.037166077488693], [0.26058309288014, 0.163949967095243, 0.283380459801541, 0.148571572847652, 0.116750814289522, 0.026764093085901], [0.245244295978079, 0.185869961132728, 0.253431643692818, 0.22122089236815, 0.071416598267029, 0.022816608561197], [0.182564499668523, 0.228801621320451, 0.157054150001589, 0.313503123132342, 0.10913580123404, 0.008940804643055], [0.260720421839588, 0.173000393748707, 0.306786094339314, 0.161085917007259, 0.083929469758868, 0.014477703306264], [0.271998972840386, 0.217098117088606, 0.259313841108128, 0.133824911017855, 0.097984225507619, 0.019779932437404], [0.315050809111418, 0.148308971797925, 0.226011196477854, 0.160634707798396, 0.12294332639805, 0.027050988416357], [0.306839999559268, 0.166181839802127, 0.21102943062179, 0.198185349025216, 0.114270933889716, 0.003492447101883]], [[0.440442821162682, 0.167460601103116, 0.168912878553208, 0.127231563608019, 0.058974274832737, 0.036977860740238], [0.443625282806034, 0.154057037624042, 0.213459282194713, 0.110616838069052, 0.049195527217058, 0.0290460320891], [0.403465830853643, 0.211423598932841, 0.192594228206624, 0.121978052586558, 0.035361040900727, 0.035177248519607], [0.240973428579464, 0.18421214665191, 0.21851700483092, 0.286081346809959, 0.053963987977924, 0.016252085149822], [0.451499391184179, 0.192530705753828, 0.189328639520783, 0.103375584909406, 0.045278460527561, 0.017987218104242], [0.478183120973188, 0.181074183051497, 0.179565262928695, 0.078190926958703, 0.0460602985155, 0.036926207572417], [0.536055777438152, 0.1646941845064, 0.13314785925557, 0.085110498894688, 0.054806966978408, 0.026184712926783], [0.439322808441428, 0.194770360841911, 0.218495967222303, 0.080556013892556, 0.042942590293057, 0.023912259308746]], [[0.331598130698081, 0.231452687423342, 0.264184161136387, 0.129676322586728, 0.035973663006624, 0.007115035148837], [0.399671159103829, 0.232874908027414, 0.211429401011975, 0.106124564936529, 0.040795571870345, 0.009104395049907], [0.408527779629311, 0.224799889133429, 0.203937805580294, 0.119113931843646, 0.038231953789753, 0.005388640023566], [0.262221588319988, 0.1779411319942, 0.225307402681646, 0.260000281531529, 0.064280789140552, 0.010248806332086], [0.393772184089868, 0.194664431527149, 0.242086245616503, 0.1172660961705, 0.044204215827122, 0.008006826768858], [0.42290317499364, 0.187496550237674, 0.20531770528577, 0.127313848976555, 0.049958150103519, 0.007010570402842], [0.450300529925036, 0.23035021835014, 0.177467926908019, 0.091237934117925, 0.043917200732126, 0.006726189966755], [0.38286120385031, 0.22758421324681, 0.220467918444972, 0.126774341106604, 0.036922543016148, 0.005389780335156]], [[0.472083377540165, 0.227255566883696, 0.161563305172304, 0.084157198528462, 0.046291617715362, 0.008648934160011], [0.348986506869409, 0.277916871232405, 0.188417096505022, 0.107615207698817, 0.064896378975423, 0.012167938718925], [0.418604210310818, 0.242361266922051, 0.165760908154936, 0.102224976574223, 0.06016917881709, 0.010879459220882], [0.264005826127342, 0.227041432574668, 0.193848193113244, 0.235772892599172, 0.068761842002889, 0.010569813582686], [0.390654650905126, 0.201611426925279, 0.239358760615392, 0.105738242317756, 0.055162253107061, 0.007474666129386], [0.414609090941872, 0.227000186073244, 0.17773162467066, 0.131898740658106, 0.038884980761044, 0.009875376895074], [0.461862211528446, 0.241999195785367, 0.14401935123152, 0.078694887254982, 0.062339162280121, 0.011085191919565], [0.393316548003719, 0.244700073720046, 0.171873673146177, 0.115537750901406, 0.063392473481527, 0.011179480747126]], [[0.389378369545555, 0.160243462809465, 0.266658401429603, 0.13047453341255, 0.04475612825583, 0.008489104546996], [0.379703900486644, 0.181592033060295, 0.252782110861638, 0.118207668365536, 0.056318094192643, 0.011396193033244], [0.44652899127173, 0.15315833976462, 0.224215821955743, 0.128617784754758, 0.041598015717387, 0.005881046535762], [0.263043676934967, 0.149359996707121, 0.234900483172935, 0.288801467058553, 0.053250740067865, 0.010643636058559], [0.374680057043795, 0.187152891754648, 0.250435938607792, 0.130906192003073, 0.049052990575956, 0.007771930014737], [0.488470326638518, 0.148633694515703, 0.183675132417231, 0.124355047310468, 0.047404468201523, 0.007461330916557], [0.512293952611698, 0.164118875176308, 0.171595365850082, 0.100799142199561, 0.041033726418602, 0.01015893774375], [0.443947628587278, 0.170761001073997, 0.210048418778957, 0.135102860930773, 0.039653655290918, 0.000486435338076]], [[0.420492591307349, 0.189757211122682, 0.144605761227876, 0.122051190868832, 0.060701057336044, 0.062392188137217], [0.396412457861024, 0.211314634233613, 0.181265194303915, 0.083376691604496, 0.085816653145825, 0.041814368851128], [0.320517122571994, 0.161215990818679, 0.299304985549671, 0.102881385036659, 0.07050784735808, 0.045572668664917], [0.247382768045731, 0.208046746887578, 0.22246658403469, 0.227478662985248, 0.071639838490312, 0.022985399556441], [0.351597100329975, 0.169159666644239, 0.213875312461559, 0.161889419833381, 0.060226537849569, 0.043251962881276], [0.359705220401307, 0.157185903017932, 0.190507743214409, 0.156582085891345, 0.104555679914235, 0.031463367560772], [0.37673575886919, 0.1549759101775, 0.217248820906078, 0.076957595410592, 0.125421473748489, 0.048660440888151], [0.343665581564491, 0.197671792028266, 0.227186434315063, 0.151661006409396, 0.036559751303629, 0.043255434379155]], [[0.387212726966967, 0.191616122257875, 0.246205222081661, 0.114160751907445, 0.053449819908493, 0.007355356877559], [0.311491804373125, 0.199962327555221, 0.259793274899718, 0.152057000238387, 0.054015742439462, 0.022679850494086], [0.302725380328273, 0.210771491595918, 0.248516007987734, 0.15679431210698, 0.056783767399212, 0.024409040581883], [0.209401369544831, 0.201572350321716, 0.266779738068297, 0.266640631233307, 0.047779789334245, 0.007826121497603], [0.296697418531861, 0.219139822051441, 0.261973191578373, 0.154252522757829, 0.051321659080746, 0.01661538599975], [0.319025153282565, 0.164698026338593, 0.298865912183934, 0.125213283070316, 0.069958176326426, 0.022239448798166], [0.358201375710778, 0.208089143487886, 0.223659382122054, 0.119126207528735, 0.063638179853922, 0.027285711296626], [0.313227701968869, 0.187371505335721, 0.278675208035914, 0.155029133988434, 0.04204215513553, 0.023654295535532]], [[0.381674884040144, 0.18941959130695, 0.25116135552575, 0.118055127506187, 0.053856925303494, 0.005832116317474], [0.350396686672918, 0.229760302383115, 0.224813364632448, 0.111875214073342, 0.058168390179009, 0.024986042059168], [0.354585318361198, 0.199011852084271, 0.23846661624188, 0.136395656487689, 0.05581585525339, 0.015724701571572], [0.277534724973526, 0.198529145636447, 0.198779383090102, 0.22809366715186, 0.077063372669386, 0.019999706478679], [0.285490160145176, 0.241755505026322, 0.257411850347277, 0.134502689567475, 0.062113945303792, 0.018725849609958], [0.383286695154062, 0.190820059535478, 0.208021863940987, 0.123007978948183, 0.072125633445166, 0.022737768976124], [0.36566383168407, 0.221249841975492, 0.19001798634388, 0.121321074851112, 0.082960738089797, 0.018786527055648], [0.364888709930911, 0.218809467597863, 0.212820400784129, 0.142188107387459, 0.052696414669423, 0.008596899630216]], [[0.306160170707579, 0.272128136458196, 0.210262367374928, 0.155915632170382, 0.043253110173429, 0.012280583115487], [0.283879850124268, 0.239177503586371, 0.213988736317843, 0.204545904284254, 0.043731555491073, 0.014676450196191], [0.367218145833943, 0.226371698475762, 0.181549104036028, 0.170799577982676, 0.040731862241668, 0.013329611429922], [0.263180157597748, 0.158015793521143, 0.190098094596005, 0.316294989403766, 0.058014443602063, 0.014396521279275], [0.401750951112285, 0.19829221791954, 0.157747907625015, 0.182001999399199, 0.044472513159093, 0.015734410784868], [0.390523618976288, 0.171541092693078, 0.144929909286267, 0.232704496128229, 0.047772633232052, 0.012528249684086], [0.436416133919712, 0.202317918282261, 0.148756590595871, 0.139403026957188, 0.058578665322193, 0.014527664922776], [0.377141068201792, 0.241244568151762, 0.191673258129318, 0.136209635082921, 0.041790092558257, 0.011941377875949]], [[0.34294612989102, 0.219559111331226, 0.258864389421287, 0.116135368480049, 0.057707411118869, 0.004787589757548], [0.436377594714206, 0.245510199306158, 0.17678507489182, 0.095220552176829, 0.043219241558543, 0.002887337352445], [0.428204279940269, 0.257750969773448, 0.174028500656255, 0.10216922122581, 0.029536374909481, 0.008310653494736], [0.302260067658019, 0.152485954657097, 0.225250547619902, 0.25827867543729, 0.055004948208172, 0.006719806419519], [0.354576984165369, 0.224136917317222, 0.266723252642623, 0.116560748183195, 0.034206441729, 0.003795655962591], [0.500194196214757, 0.237994263172173, 0.109758677079301, 0.110955764955186, 0.03705976602013, 0.004037332558453], [0.449023172948697, 0.25439671488763, 0.161892040964113, 0.102128962936481, 0.027190361373189, 0.00536874688989], [0.409832786869257, 0.222079872605326, 0.192332034484914, 0.124435745572198, 0.044507307614662, 0.006812252853643]], [[0.238636862735582, 0.166793149557417, 0.103946080278153, 0.044230608533462, 0.439892756830288, 0.006500542065097], [0.343158664468919, 0.299616544901738, 0.161832516376534, 0.100226644696627, 0.062502736132566, 0.032662893423616], [0.253481481907356, 0.156391752772721, 0.105953871570996, 0.069151300790501, 0.407935868696051, 0.007085724262374], [0.277581879811492, 0.187894110136174, 0.195523467204605, 0.255681141383212, 0.069989310655323, 0.013330090809193], [0.150944867463503, 0.177588722951679, 0.124554242448479, 0.081857755368876, 0.460263670428113, 0.00479074133935], [0.439498680784654, 0.257533852450901, 0.167002544585099, 0.107239686351613, 0.025785362539413, 0.002939873288319], [0.50269781657962, 0.210325012910495, 0.184218380303231, 0.049527714144673, 0.046023224240596, 0.007207851821385], [0.397872508427976, 0.244781070851482, 0.213088333363763, 0.108693453237447, 0.023035072557918, 0.012529561561414]], [[0.447840766577854, 0.145330190082112, 0.370470899056034, 0.036358144284, 0.0, 0.0], [0.493869988850444, 0.127748784355348, 0.327655060260286, 0.050726166533922, 0.0, 0.0], [0.407262144514675, 0.164204968464449, 0.307153016193909, 0.121379870826966, 0.0, 0.0], [0.544440653468317, 0.21373775003948, 0.117446264455749, 0.124375332036454, 0.0, 0.0], [0.452708808860431, 0.167943516258911, 0.23322681800922, 0.146120856871438, 0.0, 0.0], [0.605119766603982, 0.174886734472551, 0.097610454630058, 0.12238304429341, 0.0, 0.0], [0.387759041381426, 0.317303276998563, 0.102815656492155, 0.192122025127856, 0.0, 0.0], [0.615323584215703, 0.171122107952168, 0.113844984913406, 0.099709322918723, 0.0, 0.0]], [[1.0, 0.0, 0.0, 0.0, 0.0, 0.0], [1.0, 0.0, 0.0, 0.0, 0.0, 0.0], [1.0, 0.0, 0.0, 0.0, 0.0, 0.0], [1.0, 0.0, 0.0, 0.0, 0.0, 0.0], [1.0, 0.0, 0.0, 0.0, 0.0, 0.0], [1.0, 0.0, 0.0, 0.0, 0.0, 0.0], [1.0, 0.0, 0.0, 0.0, 0.0, 0.0], [1.0, 0.0, 0.0, 0.0, 0.0, 0.0]], [[0.386412078747718, 0.158870889843722, 0.218797319195533, 0.14500663673046, 0.058611863077264, 0.032301212405301], [0.347472494344468, 0.168348885433483, 0.23628324159982, 0.147912763573018, 0.06881011737275, 0.031172497676462], [0.381212229992694, 0.151997667451404, 0.211935843674349, 0.167522496156632, 0.053358704853356, 0.033973057871565], [0.210890447186742, 0.154084723608457, 0.21866118481562, 0.319497793139925, 0.076273731462817, 0.020592119786439], [0.332902662777948, 0.149110162841939, 0.242606396746232, 0.180714138208036, 0.060214636353123, 0.034452003072722], [0.406578209426924, 0.155287550862351, 0.182093616258666, 0.161285884999023, 0.059379428201359, 0.035375310251678], [0.398121135364239, 0.203382609219992, 0.16473058299359, 0.134869563134932, 0.060886421686824, 0.038009687600423], [0.33871466066408, 0.173630800671632, 0.205777656629889, 0.179414694170758, 0.064514272684808, 0.037947915178832]], [[0.415244875953906, 0.1459043226152, 0.203964558329371, 0.134004962299797, 0.056532527148471, 0.044348753653255], [0.467526554952812, 0.128502767529794, 0.184175452948148, 0.119015473216722, 0.061092012879184, 0.03968773847334], [0.421884804701824, 0.161676879964231, 0.195039411234231, 0.129648075955688, 0.052623162791324, 0.039127665352701], [0.247080375873976, 0.160389355761446, 0.238129860595306, 0.259268207948634, 0.07519997412048, 0.019932225700157], [0.418870214688462, 0.160932305323919, 0.196153690593914, 0.145016628668183, 0.050986413694157, 0.028040747031365], [0.429580325019797, 0.141635359220714, 0.175289315170068, 0.154137734187719, 0.062813129673134, 0.036544136728566], [0.508227151760253, 0.181546225129372, 0.150190083761628, 0.086134983741636, 0.042724799675803, 0.031176755931309], [0.394131507098809, 0.217560204039897, 0.165774812583501, 0.132210985282305, 0.055379329589277, 0.034943161406211]], [[0.372373264723805, 0.172313933646962, 0.191144507534176, 0.174203208441828, 0.054992738857674, 0.034972346795556], [0.364677000465649, 0.171412657387372, 0.193031279266704, 0.177930870315896, 0.06889226682885, 0.024055925735529], [0.370808791200983, 0.167237123948868, 0.17793635914653, 0.187174724120433, 0.062725285965952, 0.034117715617235], [0.184165342270397, 0.1417925358242, 0.222669577078236, 0.343553266184284, 0.086374071908547, 0.021445206734335], [0.371064910678092, 0.162314338568626, 0.197064581119104, 0.175435389206473, 0.061227474894835, 0.032893305532869], [0.40554143002018, 0.156887110374479, 0.170964533206595, 0.173849985576069, 0.063129823266924, 0.029627117555754], [0.466272215935903, 0.131335471402851, 0.144648271680925, 0.142764299497444, 0.066439079275861, 0.048540662207017], [0.358175851776682, 0.172121587791959, 0.200164384167381, 0.17960558019136, 0.059625847572604, 0.030306748500014]], [[0.0, 0.970824204689826, 0.0, 0.0, 0.029175795310174, 0.0], [0.0, 0.966731395753806, 0.0, 0.0, 0.033268604246194, 0.0], [0.0, 0.966521493261041, 0.0, 0.0, 0.033478506738959, 0.0], [0.0, 0.91570234482293, 0.0, 0.0, 0.08429765517707, 0.0], [0.0, 0.975104505518009, 0.0, 0.0, 0.024895494481991, 0.0], [0.0, 0.983021989945347, 0.0, 0.0, 0.016978010054653, 0.0], [0.0, 0.98007831334163, 0.0, 0.0, 0.01992168665837, 0.0], [0.0, 0.962126704200246, 0.0, 0.0, 0.037873295799754, 0.0]], [[0.280850084880678, 0.189716477754964, 0.245496600822803, 0.181753480191075, 0.068164261069702, 0.034019095280778], [0.260764024881671, 0.169752749070027, 0.263003388743739, 0.195173525235042, 0.082434866911986, 0.028871445157535], [0.314861882187371, 0.192479569711421, 0.211619793305566, 0.18246820064038, 0.065106795288209, 0.033463758867054], [0.159917398432968, 0.166111677537935, 0.198694944712051, 0.350474487275934, 0.10206569214452, 0.022735799896592], [0.360058383333049, 0.144068537695684, 0.222655254386552, 0.172130876450057, 0.073732217813284, 0.027354730321373], [0.35326582713434, 0.150366789943342, 0.193228786584851, 0.190006853627612, 0.079618453171613, 0.033513289538242], [0.377316638700144, 0.189806372625218, 0.205899955863788, 0.128739284041771, 0.067980780960835, 0.030256967808245], [0.351270939883278, 0.174997981257454, 0.205946260358972, 0.180139725669033, 0.058953240825602, 0.02869185200566]], [[0.320997711690505, 0.187875907493983, 0.2152667147955, 0.161104868571014, 0.077871888696956, 0.036882908752042], [0.312120645689222, 0.185513150580111, 0.244742530491394, 0.143709329116363, 0.071744599799558, 0.042169744323352], [0.284484125775782, 0.202256284727626, 0.216047029104247, 0.172877106701888, 0.075084305883498, 0.049251147806958], [0.200403883855991, 0.229219381979918, 0.186265854360482, 0.264359200627497, 0.095223022548129, 0.024528656627982], [0.262985724141987, 0.176962196354463, 0.242960108301137, 0.183774698748372, 0.086757850027823, 0.046559422426218], [0.31744171996004, 0.15645728634653, 0.220886434161459, 0.182616062566794, 0.079715366907856, 0.042883130057321], [0.286172787783654, 0.20052102202998, 0.256941472574584, 0.13605676316885, 0.073642374099736, 0.046665580343197], [0.228309455532309, 0.223007370180023, 0.250372033164288, 0.190201296541449, 0.071596330898821, 0.03651351368311]], [[0.199340912728508, 0.171496825229284, 0.155881776604625, 0.146859489415409, 0.236034287747929, 0.090386708274245], [0.160192731003673, 0.210543142170244, 0.11928371910231, 0.119801256931535, 0.292801682704537, 0.097377468087702], [0.196440334056522, 0.162270024485923, 0.14331704782506, 0.13955698752833, 0.233091993658261, 0.125323612445904], [0.165211604041684, 0.152778889647583, 0.154177243690825, 0.249516251025519, 0.195740460866711, 0.082575550727678], [0.255987260816114, 0.164341439229672, 0.161530713604497, 0.128545356536299, 0.209560127723307, 0.080035102090111], [0.201062278496091, 0.18658031986559, 0.177851534439112, 0.124565579483982, 0.244981898131017, 0.064958389584208], [0.182603029617737, 0.126474140223397, 0.185716362817708, 0.111352024002847, 0.286920597786034, 0.106933845552278], [0.186466519017641, 0.193151570858043, 0.158181248959439, 0.129099286811722, 0.219376717562539, 0.113724656790617]], [[0.253977698824638, 0.187362604132346, 0.264432027329005, 0.193874856436427, 0.067609750717973, 0.03274306255961], [0.217220461420992, 0.219672408812807, 0.264897705331408, 0.172494960833217, 0.084320732589134, 0.041393731012443], [0.208057394434, 0.223528299461477, 0.25331750116115, 0.194080301018186, 0.070371595753042, 0.050644908172145], [0.168354038031567, 0.223978859009777, 0.185781743239744, 0.314163706721502, 0.088666035492438, 0.019055617504972], [0.175346406625305, 0.214236495426646, 0.252210805356333, 0.235315286841328, 0.087602586138393, 0.035288419611995], [0.199435545461067, 0.20112966520308, 0.240424832637055, 0.225869284455738, 0.08624871721116, 0.0468919550319], [0.257995832930997, 0.293864128804046, 0.178427374743328, 0.149773950461022, 0.077809080924368, 0.042129632136239], [0.201568173677976, 0.230586311976197, 0.26166080859287, 0.201051174560016, 0.072844751008253, 0.032288780184688]], [[0.62122441740164, 0.123068858479254, 0.168776056087237, 0.0, 0.0, 0.086930668031869], [0.663582614795962, 0.156839766554615, 0.175382947303513, 0.0, 0.0, 0.004194671345909], [0.660667565730019, 0.056207513900175, 0.195513992266782, 0.0, 0.0, 0.087610928103025], [0.553182343200629, 0.2193948709295, 0.226607527925753, 0.0, 0.0, 0.000815257944119], [0.630348550061627, 0.167968798341068, 0.188243963849227, 0.0, 0.0, 0.013438687748078], [0.789208254599359, 0.023633223970284, 0.173478162328483, 0.0, 0.0, 0.013680359101873], [0.798774353355506, 0.060202567132362, 0.108907719099574, 0.0, 0.0, 0.032115360412558], [0.652174440863692, 0.161705674047867, 0.149071679527395, 0.0, 0.0, 0.037048205561046]], [[0.295099936641552, 0.155403993832694, 0.188401874753161, 0.198755321941979, 0.101072377512426, 0.061266495318188], [0.336466840011979, 0.159488516328772, 0.213960964046758, 0.157763275350744, 0.085056135855659, 0.047264268406087], [0.305719523619381, 0.192691823824036, 0.200589449722759, 0.179550739811605, 0.074101108393258, 0.047347354628962], [0.203344592385456, 0.190464323255553, 0.207962516081802, 0.266512103784625, 0.097672622273293, 0.034043842219271], [0.284228179283236, 0.16292246698626, 0.230947027105487, 0.193165367176335, 0.091465966369967, 0.037270993078715], [0.353526291349006, 0.177754691876268, 0.205770407792761, 0.14530901296387, 0.079580951883993, 0.038058644134101], [0.333038097560539, 0.181034623282237, 0.193964386051641, 0.137907864531733, 0.106659956326077, 0.047395072247773], [0.337747502481788, 0.165773420779083, 0.208990167924019, 0.151433162944803, 0.093288726986303, 0.042767018884005]], [[0.256953309755469, 0.200977166865586, 0.238169170134271, 0.195142324049164, 0.075218826568385, 0.033539202627125], [0.299303438070184, 0.202541726015574, 0.242604846444216, 0.160389187946296, 0.063564323018717, 0.031596478505013], [0.287763168961879, 0.207683249580427, 0.221243308597053, 0.163108929132683, 0.066814132213024, 0.053387211514934], [0.196326591524818, 0.23801147698185, 0.191163301936753, 0.285984328633414, 0.06959076695148, 0.018923533971685], [0.240721158006639, 0.215871309215616, 0.267970372611179, 0.186538811672178, 0.061608661698476, 0.027289686795911], [0.279361338567179, 0.203877699123353, 0.210800166547183, 0.205631494830469, 0.063549322807018, 0.036779978124797], [0.27085541060418, 0.231068322211994, 0.241161849770325, 0.153327105291343, 0.065012534357126, 0.038574777765032], [0.24672536280584, 0.202382566400252, 0.216599625574284, 0.207973636554765, 0.068698495005238, 0.05762031365962]], [[0.266338762421884, 0.215469678104436, 0.209251812740198, 0.209549161823697, 0.06817195732628, 0.031218627583505], [0.250752643711848, 0.192253374539505, 0.267610151003017, 0.192113819494708, 0.068253421834734, 0.029016589416188], [0.286090207756942, 0.211497967371556, 0.227419329017061, 0.15738517680738, 0.072053553542356, 0.045553765504705], [0.170053309031737, 0.191725986045131, 0.231146154223323, 0.306838930834293, 0.077859413344863, 0.022376206520654], [0.268597899486625, 0.181106911282643, 0.235597005543349, 0.160942499379285, 0.107404077315594, 0.046351606992505], [0.263175764801847, 0.220172539136793, 0.216462155979345, 0.189940172774359, 0.0655250566525, 0.044724310655156], [0.221870210968858, 0.193173216686064, 0.174467777524518, 0.27291534033137, 0.062689511352162, 0.074883943137029], [0.22922147120918, 0.215417345034166, 0.215015118996654, 0.168586251625966, 0.099679264467782, 0.072080548666252]], [[0.219685357008851, 0.203671503481762, 0.284561205448922, 0.189947809006206, 0.07008047754848, 0.032053647505778], [0.31592825283758, 0.196198682025396, 0.278908109036406, 0.141400638059517, 0.062501029995963, 0.005063288045137], [0.243849711012135, 0.192780950875156, 0.247568193061193, 0.203420368360943, 0.075951197819218, 0.036429578871355], [0.204954329148197, 0.230965169490424, 0.166628782330124, 0.281604163370017, 0.102134782986498, 0.01371277267474], [0.217396545498385, 0.206344251282667, 0.289616567817606, 0.200791194910422, 0.073143455770348, 0.012707984720571], [0.262720360479066, 0.179976744429224, 0.2491918270286, 0.192046426840004, 0.081037987499596, 0.035026653723512], [0.253465460717785, 0.217696097754559, 0.27983979299358, 0.139149890864819, 0.071349711788093, 0.038499045881163], [0.238524554631865, 0.198404818045579, 0.26466152522481, 0.205799497617064, 0.060035188002202, 0.032574416478481]], [[0.324864356332103, 0.235903480125676, 0.200114074895544, 0.151962958211558, 0.059266697000503, 0.027888433434616], [0.287637497078476, 0.237741865814531, 0.223191985195351, 0.16207485711542, 0.063302064685132, 0.026051730111089], [0.291982824342374, 0.226574094048111, 0.220145512482621, 0.157142579349062, 0.057882103465296, 0.046272886312536], [0.195282208440461, 0.18187930870145, 0.265246062647697, 0.268519417096246, 0.070088830932217, 0.01898417218193], [0.438292443262455, 0.161983818944462, 0.203865239323342, 0.121774270880894, 0.049512743115343, 0.024571484473504], [0.369315888707113, 0.181364635623868, 0.187514159698, 0.178095886100043, 0.05210546251304, 0.031603967357935], [0.40673894066446, 0.249837034330901, 0.149737713443803, 0.111927010977776, 0.051864965467157, 0.029894335115902], [0.356819853480613, 0.210362608158027, 0.195462628701616, 0.169206701620705, 0.041025387313306, 0.027122820725733]], [[0.262922928698474, 0.190012471136458, 0.263245655251892, 0.199088555437686, 0.056770083174315, 0.027960306301175], [0.25053707605653, 0.179266515548947, 0.273041996436883, 0.198247636781422, 0.072993927232082, 0.025912847944137], [0.329472818554766, 0.181326563422383, 0.225381799714379, 0.179803797104897, 0.055136479870246, 0.028878541333329], [0.205509772365332, 0.180963009623824, 0.192072550930178, 0.306898904994654, 0.091380406684501, 0.023175355401511], [0.338304164219339, 0.143641280135679, 0.267365112467976, 0.165270223016328, 0.060540103029591, 0.024879117131088], [0.368584907032988, 0.148568341712727, 0.186010247886434, 0.204242904047942, 0.064863711673645, 0.027729887646263], [0.370624344348059, 0.201430107531386, 0.195054910344864, 0.143574913990214, 0.057567396295273, 0.031748327490204], [0.32956011503948, 0.177134444987143, 0.205450705007775, 0.20189595005832, 0.054079551092283, 0.031879233815]], [[0.333779072809034, 0.246537108154362, 0.189791771335307, 0.1685840531224, 0.03612335143545, 0.025184643143446], [0.282761888609792, 0.266945711652186, 0.204590264139672, 0.178289347027767, 0.044103876842631, 0.023308911727951], [0.290040244617663, 0.248514290701312, 0.191121019629316, 0.20178553040769, 0.04085472753582, 0.027684187108198], [0.17548010132413, 0.245280107515658, 0.180494936418129, 0.318304041398053, 0.058280666224134, 0.022160147119896], [0.369029196778905, 0.226495689412698, 0.202377149474154, 0.148228927553788, 0.036284307817865, 0.01758472896259], [0.325794673510591, 0.245468395536523, 0.183486060745298, 0.186850916109981, 0.034449486346109, 0.023950467751498], [0.352659583998836, 0.279644368483135, 0.171888547802012, 0.133751034251008, 0.034331848622436, 0.027724616842574], [0.284996924977407, 0.270152923269732, 0.20423110974186, 0.184086407205167, 0.031972187123896, 0.024560447681937]], [[0.703568168447934, 0.128755752722123, 0.080446918353245, 0.030315457553027, 0.003001810682297, 0.053911892241375], [0.736263929557119, 0.110038315056079, 0.083681943526029, 0.033102743239564, 0.003314968643082, 0.033598099978126], [0.611634710524037, 0.162653024873747, 0.125396192448491, 0.050464420526439, 0.002384081908274, 0.047467569719012], [0.336285711030261, 0.140791044494189, 0.329370124002261, 0.173298947099298, 0.012020300759562, 0.008233872614429], [0.651983232857928, 0.134796914436894, 0.141647161641293, 0.042569042432264, 0.004306774576925, 0.024696874054695], [0.677175090090731, 0.118171700597707, 0.126488420194533, 0.037256345583083, 0.005778323415138, 0.035130120118807], [0.782125515390258, 0.095772761739582, 0.062564106284548, 0.022971992956561, 0.002542123022732, 0.034023500606318], [0.754836376368262, 0.114161138657801, 0.079721661855608, 0.026500447363125, 0.001681115117735, 0.02309926063747]], [[0.260520048887657, 0.158156475092185, 0.281385854030336, 0.177781731404713, 0.083238625789552, 0.038917264795558], [0.27348408244461, 0.197447580116624, 0.307087965708562, 0.165258844613043, 0.039881873988563, 0.016839653128599], [0.377772859994668, 0.17116681892791, 0.232756192151692, 0.134104255545218, 0.060638175842396, 0.023561697538116], [0.22433411547659, 0.220895352267747, 0.178917321312863, 0.271838005802399, 0.079110063447176, 0.024905141693225], [0.26549303194086, 0.159341963401604, 0.293770000521017, 0.178315669684465, 0.077250223757205, 0.025829110694849], [0.388159295672217, 0.15177351082162, 0.197370798840452, 0.166044549657039, 0.072584261558519, 0.024067583450153], [0.313338462251462, 0.207543146385982, 0.229102774657485, 0.135485630744527, 0.075128222339808, 0.039401763620736], [0.282156489499326, 0.188658310290625, 0.220151902451967, 0.190512579469233, 0.074306031279083, 0.044214687009766]], [[0.314666413953351, 0.154893250543324, 0.258467629780966, 0.166260357663242, 0.062305702233502, 0.043406645825615], [0.22880826310634, 0.182492879499846, 0.303420702404059, 0.176917033164503, 0.060394086679536, 0.047967035145716], [0.332251494417625, 0.187620581764863, 0.223298739691144, 0.150609685273729, 0.059268091154879, 0.046951407697761], [0.233555825662456, 0.232505895993292, 0.237407866797366, 0.213623382941931, 0.058617484431042, 0.024289544173913], [0.304480257930025, 0.174929786627712, 0.238649992136728, 0.168170343171806, 0.079492270953548, 0.034277349180181], [0.290681588687359, 0.206460474892281, 0.242413621258376, 0.149442668985914, 0.06558699430146, 0.045414651874609], [0.381947534781742, 0.210830605058014, 0.190687716113074, 0.104506445912749, 0.066148308930973, 0.045879389203449], [0.34694676785072, 0.186812183366535, 0.231872787636392, 0.140231178301474, 0.048214453365095, 0.045922629479783]], [[0.234084117838576, 0.154398810033635, 0.269401057449774, 0.208383984664872, 0.094905540868746, 0.038826489144396], [0.296842620763354, 0.152229282520507, 0.268736819804791, 0.1646253136856, 0.080655829759233, 0.036910133466516], [0.261030294849428, 0.167781970358321, 0.279758336747846, 0.176637287621458, 0.070130577531501, 0.044661532891446], [0.176740772004177, 0.288256803873886, 0.161616304574896, 0.231720565502722, 0.115069579243944, 0.026595974800375], [0.264125237111935, 0.142249871304425, 0.286988631270796, 0.185929665940105, 0.091684129303803, 0.029022465068936], [0.25536434888273, 0.131605034159117, 0.29118770805289, 0.197731060791548, 0.088585890433062, 0.035525957680653], [0.286423552374153, 0.20220593168171, 0.253695740862856, 0.140353794608192, 0.076355828868148, 0.040965151604941], [0.286484804897907, 0.194370913059085, 0.2539798215318, 0.164958733433061, 0.062725909123569, 0.037479817954579]], [[0.893209292610201, 0.07541685375937, 0.031373853630429, 0.0, 0.0, 0.0], [0.860566544069352, 0.089001763926032, 0.050431692004616, 0.0, 0.0, 0.0], [0.860307761652872, 0.077173564821689, 0.06251867352544, 0.0, 0.0, 0.0], [0.775468975933304, 0.07008998082714, 0.154441043239556, 0.0, 0.0, 0.0], [0.865716607320715, 0.057562450888611, 0.076720941790674, 0.0, 0.0, 0.0], [0.89122224425739, 0.055761172473055, 0.053016583269555, 0.0, 0.0, 0.0], [0.906040772352816, 0.059440537788368, 0.034518689858816, 0.0, 0.0, 0.0], [0.894396148317141, 0.035438087073046, 0.070165764609813, 0.0, 0.0, 0.0]], [[0.733706416156281, 0.204023297197444, 0.026652665757181, 0.032852612167448, 0.0, 0.002765008721645], [0.646911483394384, 0.27373105187984, 0.025638142602094, 0.049592086905942, 0.0, 0.004127235217739], [0.700470039169686, 0.189280358903075, 0.036562002507783, 0.064630709051406, 0.0, 0.009056890368051], [0.379319437490779, 0.208979415208889, 0.166284813016589, 0.239448225091074, 0.0, 0.005968109192668], [0.634147027035914, 0.274902932759074, 0.036265909067241, 0.04656678570882, 0.0, 0.00811734542895], [0.73511852721976, 0.229725792144417, 0.019069136779242, 0.001947693213101, 0.0, 0.01413885064348], [0.789255656375758, 0.170738919555885, 0.015620916056631, 0.01298718394143, 0.0, 0.011397324070296], [0.712917733754139, 0.216542300838119, 0.045821194653427, 0.020737645208051, 0.0, 0.003981125546264]], [[0.555752813288044, 0.400028269306436, 0.029167441284001, 0.015051476121519, 0.0, 0.0], [0.471665974001641, 0.480794462000072, 0.029644826093981, 0.017894737904306, 0.0, 0.0], [0.567589174655892, 0.364661012693032, 0.047424836791955, 0.020324975859121, 0.0, 0.0], [0.344939245715837, 0.236982249456655, 0.252237229979767, 0.165841274847742, 0.0, 0.0], [0.498069887062815, 0.431815434032051, 0.04516605895248, 0.024948619952654, 0.0, 0.0], [0.595395306614889, 0.369436264099398, 0.021144471543321, 0.014023957742393, 0.0, 0.0], [0.721010580632429, 0.255317445895936, 0.014347706769073, 0.009324266702562, 0.0, 0.0], [0.543441571929875, 0.399826884417476, 0.035911369630108, 0.020820174022541, 0.0, 0.0]], [[0.37917458566526, 0.354516882094259, 0.156418214464664, 0.039971201376507, 0.037298528000226, 0.032620588399084], [0.325580831238041, 0.459777979812644, 0.12023511182465, 0.032884262098089, 0.04114013327335, 0.020381681753226], [0.410305960970091, 0.367804809278338, 0.148816822883158, 0.033188594148488, 0.021803991287082, 0.018079821432842], [0.235885570185676, 0.251307188167629, 0.186488437874012, 0.248445860993149, 0.052692257561763, 0.025180685217771], [0.237523276709327, 0.442208749668574, 0.196406981266176, 0.065980280714839, 0.040884117680064, 0.016996593961019], [0.418172802055161, 0.332822729307279, 0.129665498045806, 0.051337128671463, 0.04550973535997, 0.022492106560321], [0.603703290374566, 0.231486884212739, 0.075532968094489, 0.032930563500118, 0.033518242375685, 0.022828051442403], [0.42531403520125, 0.326346451900215, 0.14889430605673, 0.047526123400152, 0.035401441079912, 0.01651764236174]], [[0.376504389179199, 0.229119022629956, 0.152794079599319, 0.062801242317258, 0.116366071189104, 0.062415195085165], [0.428268457256617, 0.237425189333004, 0.152553729918766, 0.039446493168207, 0.135940015653434, 0.006366114669974], [0.269270433616635, 0.30923637644669, 0.234882776631309, 0.061248333601241, 0.117272223788464, 0.008089855915661], [0.410262281788274, 0.253858492358626, 0.175018436438095, 0.095094594017917, 0.059067246421195, 0.006698948975892], [0.417426410349701, 0.224577624202847, 0.160969108936646, 0.069431177893322, 0.120455502787387, 0.007140175830098], [0.418491124972497, 0.219813337647262, 0.161827553390697, 0.052643983224273, 0.139844904498019, 0.007379096267252], [0.393767089675424, 0.289303638639938, 0.13403326486988, 0.050220419626665, 0.11814236507745, 0.014533222110643], [0.393543734632395, 0.26279854202303, 0.157694894424358, 0.072741099701799, 0.10285977491299, 0.010361954305428]], [[0.928225693443106, 0.0, 0.071774306556894, 0.0, 0.0, 0.0], [0.929139374175392, 0.0, 0.070860625824608, 0.0, 0.0, 0.0], [0.859994817982997, 0.0, 0.140005182017003, 0.0, 0.0, 0.0], [0.943664369997615, 0.0, 0.056335630002385, 0.0, 0.0, 0.0], [0.975496348272177, 0.0, 0.024503651727823, 0.0, 0.0, 0.0], [0.950926836732223, 0.0, 0.049073163267777, 0.0, 0.0, 0.0], [0.972712520105828, 0.0, 0.027287479894171, 0.0, 0.0, 0.0], [0.966394891241476, 0.0, 0.033605108758524, 0.0, 0.0, 0.0]], [[0.626555390603681, 0.305629617476623, 0.042168815904312, 0.00454662263345, 0.0, 0.021099553381934], [0.688371344581864, 0.25827755991137, 0.037270110778701, 0.004600180729433, 0.0, 0.011480803998632], [0.628746701120719, 0.301884703109989, 0.050562560730506, 0.004497290837101, 0.0, 0.014308744201685], [0.413046268274123, 0.242507634687995, 0.189724014038399, 0.145620245576692, 0.0, 0.00910183742279], [0.560811346227503, 0.334039457683015, 0.073544815997702, 0.015962566640042, 0.0, 0.015641813451737], [0.66153991259708, 0.278535719500033, 0.040084530764783, 0.009898139608218, 0.0, 0.009941697529886], [0.751639565222825, 0.20113223396258, 0.020092756720932, 0.017634248619244, 0.0, 0.009501195474419], [0.622881689009705, 0.2996378139647, 0.045000426243929, 0.014175671004969, 0.0, 0.018304399776697]], [[0.664488462590674, 0.298141945188698, 0.029205689507996, 0.008163902712632, 0.0, 0.0], [0.690645739064808, 0.2817125766203, 0.016738645360155, 0.010903038954738, 0.0, 0.0], [0.731829224847083, 0.236729887402487, 0.021441633866028, 0.009999253884401, 0.0, 0.0], [0.642115858239134, 0.215591056210535, 0.057092657770136, 0.085200427780194, 0.0, 0.0], [0.631675828497039, 0.325114958903976, 0.032862394207857, 0.010346818391128, 0.0, 0.0], [0.771402744668021, 0.201598405629307, 0.017036677570872, 0.0099621721318, 0.0, 0.0], [0.688646365458445, 0.290093509747342, 0.009606789447184, 0.01165333534703, 0.0, 0.0], [0.600906094230323, 0.344351500461442, 0.04559185211795, 0.009150553190284, 0.0, 0.0]], [[0.641954857399066, 0.317438747798488, 0.040606394802446, 0.0, 0.0, 0.0], [0.737227808159491, 0.238759766884002, 0.024012424956507, 0.0, 0.0, 0.0], [0.659924624786986, 0.283596013394368, 0.056479361818647, 0.0, 0.0, 0.0], [0.57519235109697, 0.31700466278559, 0.107802986117441, 0.0, 0.0, 0.0], [0.546260726313062, 0.397384550182079, 0.056354723504859, 0.0, 0.0, 0.0], [0.754065929862744, 0.215125497317914, 0.030808572819342, 0.0, 0.0, 0.0], [0.819369683879916, 0.159931274522026, 0.020699041598057, 0.0, 0.0, 0.0], [0.71645990880706, 0.250564380055246, 0.032975711137694, 0.0, 0.0, 0.0]], [[0.644226780374604, 0.30668014445427, 0.049093075171126, 0.0, 0.0, 0.0], [0.737060584330073, 0.209456124568218, 0.053483291101709, 0.0, 0.0, 0.0], [0.524006897834511, 0.374198260738958, 0.101794841426531, 0.0, 0.0, 0.0], [0.605804891849306, 0.290491217698385, 0.103703890452309, 0.0, 0.0, 0.0], [0.574237375800851, 0.296457144459605, 0.129305479739545, 0.0, 0.0, 0.0], [0.52299641787114, 0.402250572746581, 0.074753009382279, 0.0, 0.0, 0.0], [0.675555701157155, 0.253612665871682, 0.070831632971163, 0.0, 0.0, 0.0], [0.613979947435127, 0.305890077215162, 0.080129975349711, 0.0, 0.0, 0.0]], [[0.012743889830987, 0.637555243431584, 0.007254209874126, 0.048859082091193, 0.250575175746451, 0.043012399025658], [0.012656978821294, 0.639352163119548, 0.008564995535133, 0.040414461350659, 0.262537588644432, 0.036473812528933], [0.013584350149092, 0.579129896979816, 0.005349144942954, 0.050355399070426, 0.308859176759844, 0.042722032097868], [0.015511302651558, 0.58959440553852, 0.002882215893173, 0.013237094226621, 0.233385919726323, 0.145389061963804], [0.003366172255684, 0.645117241565727, 0.016801236929874, 0.036002742559971, 0.259729141918049, 0.038983464770695], [0.002901328504496, 0.610139166819251, 0.008163395443729, 0.034103947743748, 0.306646083504302, 0.038046077984474], [0.004344150502519, 0.761906168851431, 0.007263829986234, 0.039835037446227, 0.16200953403657, 0.02464127917702], [0.002630909263191, 0.693418185422476, 0.007510743881046, 0.038887617467568, 0.204470444668758, 0.053082099296961]], [[0.755485283639382, 0.154691358170026, 0.074011423144305, 0.006439794282991, 0.0, 0.009372140763297], [0.826811195530289, 0.130079875694206, 0.002734253989656, 0.027044819123851, 0.0, 0.013329855661998], [0.759019439096653, 0.119013531624553, 0.075243633060879, 0.032414492143863, 0.0, 0.014308904074052], [0.42380002426462, 0.186966236152853, 0.172272122539746, 0.211992118710152, 0.0, 0.004969498332631], [0.676625438207694, 0.193151824773393, 0.093869753587983, 0.032725930706628, 0.0, 0.003627052724301], [0.81443623731735, 0.14918713728736, 0.005449390183674, 0.025682226810864, 0.0, 0.005245008400752], [0.847481417377492, 0.086138775171184, 0.034651313960721, 0.022288463882188, 0.0, 0.009440029608415], [0.854858870251189, 0.123301245534479, 0.007189792093774, 0.007211888805022, 0.0, 0.007438203315536]], [[0.13381812813337, 0.866181871866629, 0.0, 0.0, 0.0, 0.0], [0.13548937778363, 0.86451062221637, 0.0, 0.0, 0.0, 0.0], [0.210707977669438, 0.789292022330562, 0.0, 0.0, 0.0, 0.0], [0.246591420029867, 0.753408579970133, 0.0, 0.0, 0.0, 0.0], [0.1697312302689, 0.8302687697311, 0.0, 0.0, 0.0, 0.0], [0.314725761391055, 0.685274238608945, 0.0, 0.0, 0.0, 0.0], [0.198300018365843, 0.801699981634157, 0.0, 0.0, 0.0, 0.0], [0.271635192883779, 0.72836480711622, 0.0, 0.0, 0.0, 0.0]], [[0.0, 1.0, 0.0, 0.0, 0.0, 0.0], [0.0, 1.0, 0.0, 0.0, 0.0, 0.0], [0.0, 1.0, 0.0, 0.0, 0.0, 0.0], [0.0, 1.0, 0.0, 0.0, 0.0, 0.0], [0.0, 1.0, 0.0, 0.0, 0.0, 0.0], [0.0, 1.0, 0.0, 0.0, 0.0, 0.0], [0.0, 1.0, 0.0, 0.0, 0.0, 0.0], [0.0, 1.0, 0.0, 0.0, 0.0, 0.0]], [[0.038648080216952, 0.212351037504227, 0.016376981943905, 0.102468347340646, 0.572670888868475, 0.057484664125794], [0.039832256468466, 0.366278795843894, 0.0163539688741, 0.067037294681729, 0.444930131787424, 0.065567552344388], [0.040456050653803, 0.353894030137286, 0.012210090385356, 0.093959023512233, 0.455486904090212, 0.043993901221111], [0.036362551085058, 0.297257036957518, 0.023194013051692, 0.082607714557864, 0.373605271994124, 0.186973412353745], [0.036796949527036, 0.339515866404628, 0.018834764981661, 0.051159563733317, 0.468261759905501, 0.085431095447856], [0.035149052924433, 0.477182403080182, 0.010868270339852, 0.060922297386825, 0.338955004628594, 0.076922971640114], [0.055681340489213, 0.347911432826096, 0.029331135094648, 0.085880299559417, 0.401436458563245, 0.079759333467381], [0.035082703721165, 0.346417574152087, 0.021412227502904, 0.073022943117743, 0.457846683278813, 0.066217868227288]], [[0.0, 0.371198391078684, 0.0, 0.00256513045164, 0.607249596935083, 0.018986881534592], [0.0, 0.251069857155971, 0.0, 0.010696191034597, 0.721228537594472, 0.017005414214959], [0.0, 0.425628579726636, 0.0, 0.008385566477153, 0.544342777999004, 0.021643075797207], [0.0, 0.226251951605723, 0.0, 0.01259290623369, 0.622141268040271, 0.139013874120315], [0.0, 0.467704306120498, 0.0, 0.004216207326548, 0.520240621217636, 0.007838865335318], [0.0, 0.429817030570246, 0.0, 0.00220264785891, 0.549466165709309, 0.018514155861535], [0.0, 0.390114506423504, 0.0, 0.002678990742471, 0.54036816617366, 0.066838336660365], [0.0, 0.320376429490896, 0.0, 0.003653883080855, 0.651333305899584, 0.024636381528665]], [[0.048791897246692, 0.372107804078786, 0.00405779521306, 0.035533805256626, 0.37150451591025, 0.168004182294586], [0.063859122867256, 0.447029296247255, 0.00512922547473, 0.029537063558454, 0.319222196953258, 0.135223094899047], [0.016315752593152, 0.480319709977532, 0.006326371253593, 0.03417544837546, 0.337214291600835, 0.125648426199428], [0.014495911450582, 0.294247566286038, 0.001048299425673, 0.009318764437752, 0.425300143817852, 0.255589314582104], [0.017985931676455, 0.468916637732526, 0.002602716667918, 0.030325583682062, 0.351287172999355, 0.128881957241685], [0.037113619689604, 0.544737757719648, 0.002688794783425, 0.037270119734023, 0.22787152237798, 0.15031818569532], [0.056673824234997, 0.413392011782822, 0.00387827547135, 0.045862671231105, 0.349142923211079, 0.131050294068647], [0.015778246412449, 0.466110489096155, 0.019890370832253, 0.027155285358475, 0.322721744761322, 0.148343863539346]], [[0.0, 0.0, 0.0, 0.0, 1.0, 0.0], [0.0, 0.0, 0.0, 0.0, 1.0, 0.0], [0.0, 0.0, 0.0, 0.0, 1.0, 0.0], [0.0, 0.0, 0.0, 0.0, 1.0, 0.0], [0.0, 0.0, 0.0, 0.0, 1.0, 0.0], [0.0, 0.0, 0.0, 0.0, 1.0, 0.0], [0.0, 0.0, 0.0, 0.0, 1.0, 0.0], [0.0, 0.0, 0.0, 0.0, 1.0, 0.0]], [[0.01144787979136, 0.022125533588052, 0.0436448321294, 0.811032413149668, 0.082231618706546, 0.029517722634974], [0.011560509011847, 0.024476367087067, 0.063019726422576, 0.701998888636422, 0.164214591636057, 0.034729917206031], [0.006304082201596, 0.025448810621911, 0.042664594966193, 0.809325996380768, 0.070820557070972, 0.04543595875856], [0.013625409040534, 0.082908844957846, 0.010725357084396, 0.628739963687921, 0.209124861670505, 0.054875563558798], [0.006926237649586, 0.029348106884727, 0.042480233156552, 0.822033266934348, 0.081724258065148, 0.01748789730964], [0.008391325201913, 0.022945741706576, 0.051998745640274, 0.807582308812288, 0.075279219057669, 0.03380265958128], [0.010491963132495, 0.046548147499962, 0.054964088132199, 0.757570408323371, 0.070962457539739, 0.059462935372234], [0.006202707975452, 0.033203709077151, 0.052945630976382, 0.807192681641552, 0.068665501415262, 0.031789768914201]], [[0.0, 0.0, 0.0, 0.467500456501595, 0.243383877687888, 0.289115665810517], [0.0, 0.0, 0.0, 0.484842311865098, 0.184500139530078, 0.330657548604824], [0.0, 0.0, 0.0, 0.501639011325385, 0.208294028168533, 0.290066960506081], [0.0, 0.0, 0.0, 0.437472115691426, 0.199637227450949, 0.362890656857625], [0.0, 0.0, 0.0, 0.405033650472639, 0.244424815375193, 0.350541534152168], [0.0, 0.0, 0.0, 0.467561104364761, 0.19300780900638, 0.339431086628859], [0.0, 0.0, 0.0, 0.53084950677363, 0.192044978576485, 0.277105514649885], [0.0, 0.0, 0.0, 0.446983799714354, 0.295882332489446, 0.2571338677962]], [[0.0, 0.0, 0.0, 0.422998123703767, 0.305571565959939, 0.271430310336294], [0.0, 0.0, 0.0, 0.579531370589692, 0.234147201921367, 0.186321427488941], [0.0, 0.0, 0.0, 0.633419930615045, 0.268810418076226, 0.097769651308729], [0.0, 0.0, 0.0, 0.719830269830377, 0.178862816719312, 0.101306913450311], [0.0, 0.0, 0.0, 0.532801507200786, 0.26737049209382, 0.199828000705394], [0.0, 0.0, 0.0, 0.641014703508048, 0.206873911298642, 0.15211138519331], [0.0, 0.0, 0.0, 0.655406599720151, 0.177598949776367, 0.166994450503483], [0.0, 0.0, 0.0, 0.686484217166873, 0.185572198850838, 0.12794358398229]], [[0.0, 0.0, 0.433826416336165, 0.484790575819485, 0.038192545258662, 0.043190462585689], [0.0, 0.0, 0.439851468382804, 0.496422910228779, 0.029466242331063, 0.034259379057354], [0.0, 0.0, 0.406681418207905, 0.543443192191758, 0.026641104924908, 0.023234284675429], [0.0, 0.0, 0.253532109138155, 0.63733799161115, 0.07989958484628, 0.029230314404416], [0.0, 0.0, 0.354022159434174, 0.589044682970948, 0.031037441370034, 0.025895716224843], [0.0, 0.0, 0.397087101916469, 0.548585005839314, 0.027657918118206, 0.026669974126011], [0.0, 0.0, 0.435167282047702, 0.483144307011334, 0.040446567595175, 0.041241843345789], [0.0, 0.0, 0.601207264414366, 0.309688414279058, 0.036275844395359, 0.052828476911218]], [[0.279387305207142, 0.126427579065999, 0.0, 0.161614252102508, 0.256257009735983, 0.176313853888368], [0.305630715268895, 0.149489580214696, 0.0, 0.183550668472672, 0.242665129103086, 0.118663906940651], [0.325287465901039, 0.078337495105234, 0.0, 0.203841299921364, 0.214370224512577, 0.178163514559787], [0.092195433579414, 0.047609349135713, 0.0, 0.439549176162531, 0.392079420939782, 0.028566620182561], [0.349717391425018, 0.223429340738437, 0.0, 0.13572048991879, 0.230158603559534, 0.060974174358221], [0.434239655472758, 0.111030765737378, 0.0, 0.114249730426353, 0.260373059318809, 0.080106789044702], [0.307324926244897, 0.116623692323802, 0.0, 0.13691736421666, 0.297854491533013, 0.141279525681629], [0.257565486612876, 0.08606353459005, 0.0, 0.146262087453816, 0.33638814603762, 0.173720745305638]], [[0.109566671421541, 0.141031097977517, 0.144485392995111, 0.571678497893445, 0.013677468690358, 0.019560871022029], [0.095944811570659, 0.179986887536821, 0.132152186652969, 0.560450627990349, 0.012416450098917, 0.019049036150285], [0.160664980939132, 0.03458597275156, 0.135879721726752, 0.591443763534979, 0.036894337335075, 0.040531223712501], [0.213764174280641, 0.108352860842115, 0.02805343243366, 0.602980737556146, 0.013339368046103, 0.033509426841336], [0.196078204700116, 0.045425184208319, 0.094554730368567, 0.61632412750103, 0.032199081941705, 0.015418671280263], [0.134936443222983, 0.070594490047815, 0.128819717175489, 0.598526738592263, 0.037778519220473, 0.029344091740976], [0.120226213016704, 0.058908716793922, 0.132048276571648, 0.629187113213809, 0.014384920393382, 0.045244760010535], [0.037130990877384, 0.105290825335172, 0.136544882076647, 0.646660411122754, 0.027574229155093, 0.046798661432951]], [[0.927040604029531, 0.032767921280564, 0.027126051163601, 0.005558358969287, 0.0, 0.007507064557017], [0.928260664426366, 0.028072845012069, 0.028021366833262, 0.010761544357222, 0.0, 0.004883579371082], [0.76533995144567, 0.103130569381996, 0.057257273237209, 0.060931719186158, 0.0, 0.013340486748966], [0.569620987738404, 0.140991739872461, 0.174433853877446, 0.110392288343382, 0.0, 0.004561130168307], [0.878087166667, 0.053825762668109, 0.057183906729741, 0.0036240332231, 0.0, 0.007279130712049], [0.899372902425846, 0.062157636701036, 0.022218003182583, 0.004512795072822, 0.0, 0.011738662617712], [0.907064490011309, 0.066163412280015, 0.002848710738617, 0.003812032597721, 0.0, 0.020111354372339], [0.909497288277103, 0.053914066929573, 0.023523662406063, 0.003914435837625, 0.0, 0.009150546549635]], [[0.0, 0.0, 0.729289243177344, 0.270710756822656, 0.0, 0.0], [0.0, 0.0, 0.800710917628206, 0.199289082371794, 0.0, 0.0], [0.0, 0.0, 0.718089844614214, 0.281910155385786, 0.0, 0.0], [0.0, 0.0, 0.471789468830142, 0.528210531169858, 0.0, 0.0], [0.0, 0.0, 0.670926179288569, 0.329073820711431, 0.0, 0.0], [0.0, 0.0, 0.708393231344976, 0.291606768655024, 0.0, 0.0], [0.0, 0.0, 0.778969854349453, 0.221030145650547, 0.0, 0.0], [0.0, 0.0, 0.746525913894895, 0.253474086105105, 0.0, 0.0]], [[0.0, 0.0, 0.67545508244183, 0.309870117379282, 0.0, 0.014674800178888], [0.0, 0.0, 0.743981029926984, 0.244649089892164, 0.0, 0.011369880180852], [0.0, 0.0, 0.692707111399797, 0.285220918466517, 0.0, 0.022071970133686], [0.0, 0.0, 0.331476001612586, 0.630747203598983, 0.0, 0.037776794788431], [0.0, 0.0, 0.721572897100058, 0.260418465750978, 0.0, 0.018008637148964], [0.0, 0.0, 0.685171410896246, 0.281622112324517, 0.0, 0.033206476779237], [0.0, 0.0, 0.820211591174896, 0.172768768205312, 0.0, 0.007019640619792], [0.0, 0.0, 0.691821991307308, 0.245555336173462, 0.0, 0.06262267251923]], [[0.407985888626084, 0.566834682180606, 0.0, 0.025179429193309, 0.0, 0.0], [0.516934348189615, 0.454013197983994, 0.0, 0.02905245382639, 0.0, 0.0], [0.427985627477983, 0.546321503416057, 0.0, 0.02569286910596, 0.0, 0.0], [0.338865600821662, 0.52688960326204, 0.0, 0.134244795916298, 0.0, 0.0], [0.438320783653836, 0.542791868504085, 0.0, 0.018887347842079, 0.0, 0.0], [0.426955635257056, 0.56018509895637, 0.0, 0.012859265786574, 0.0, 0.0], [0.473046570640853, 0.512220833060016, 0.0, 0.014732596299131, 0.0, 0.0], [0.465929117340276, 0.51969036134419, 0.0, 0.014380521315534, 0.0, 0.0]], [[1.0, 0.0, 0.0, 0.0, 0.0, 0.0], [1.0, 0.0, 0.0, 0.0, 0.0, 0.0], [1.0, 0.0, 0.0, 0.0, 0.0, 0.0], [1.0, 0.0, 0.0, 0.0, 0.0, 0.0], [1.0, 0.0, 0.0, 0.0, 0.0, 0.0], [1.0, 0.0, 0.0, 0.0, 0.0, 0.0], [1.0, 0.0, 0.0, 0.0, 0.0, 0.0], [1.0, 0.0, 0.0, 0.0, 0.0, 0.0]], [[0.948437639889863, 0.021427724524156, 0.012095732369651, 0.01803890321633, 0.0, 0.0], [0.974211084104439, 0.009706430226477, 0.007159661088508, 0.008922824580576, 0.0, 0.0], [0.944034973549035, 0.021581648566831, 0.013086321889645, 0.021297055994489, 0.0, 0.0], [0.57584262151724, 0.087914586967436, 0.167539593152822, 0.168703198362503, 0.0, 0.0], [0.944786244924161, 0.025636099699844, 0.020784321117353, 0.008793334258641, 0.0, 0.0], [0.977296188226693, 0.0063121278391, 0.010432931273647, 0.005958752660559, 0.0, 0.0], [0.9430323787279, 0.029930016644322, 0.014477840234976, 0.012559764392802, 0.0, 0.0], [0.96601939348829, 0.018695546412805, 0.008876389482536, 0.00640867061637, 0.0, 0.0]], [[0.751965953539777, 0.149065113243093, 0.09896893321713, 0.0, 0.0, 0.0], [0.495838712712333, 0.42014417855588, 0.084017108731787, 0.0, 0.0, 0.0], [0.09560547654867, 0.492932241504918, 0.411462281946412, 0.0, 0.0, 0.0], [0.58483301680363, 0.37580392404484, 0.03936305915153, 0.0, 0.0, 0.0], [0.206180810169743, 0.728940972085566, 0.064878217744691, 0.0, 0.0, 0.0], [0.084016060021517, 0.613400629242726, 0.302583310735757, 0.0, 0.0, 0.0], [0.175154388011203, 0.458880837226498, 0.365964774762299, 0.0, 0.0, 0.0], [0.127220209943772, 0.705028912639215, 0.167750877417013, 0.0, 0.0, 0.0]], [[0.0, 0.091767189922037, 0.0, 0.31334694455165, 0.517372730679792, 0.077513134846521], [0.0, 0.086576604949068, 0.0, 0.22511089964393, 0.265770506470831, 0.42254198893617], [0.0, 0.284960279056304, 0.0, 0.25654202437868, 0.278376038358386, 0.18012165820663], [0.0, 0.855972928389871, 0.0, 0.050031025519893, 0.051873184317345, 0.042122861772891], [0.0, 0.15903699979962, 0.0, 0.279126971528884, 0.213623009044991, 0.348213019626505], [0.0, 0.365353060793512, 0.0, 0.137740099447712, 0.423022521510262, 0.073884318248514], [0.0, 0.490446439205318, 0.0, 0.253892322702191, 0.150134492008264, 0.105526746084226], [0.0, 0.233283809499268, 0.0, 0.586434168373807, 0.107383549930876, 0.072898472196049]], [[0.404553095417852, 0.520876681061807, 0.074570223520341, 0.0, 0.0, 0.0], [0.482030792075431, 0.446441783504228, 0.071527424420342, 0.0, 0.0, 0.0], [0.30221919486876, 0.574886703588719, 0.12289410154252, 0.0, 0.0, 0.0], [0.561825472114826, 0.313093953012994, 0.12508057487218, 0.0, 0.0, 0.0], [0.273725219208765, 0.537970801058043, 0.188303979733192, 0.0, 0.0, 0.0], [0.338945928047275, 0.521052888848488, 0.140001183104237, 0.0, 0.0, 0.0], [0.411634585110039, 0.345907288133896, 0.242458126756065, 0.0, 0.0, 0.0], [0.37137175848316, 0.474312121242765, 0.154316120274075, 0.0, 0.0, 0.0]], [[0.847834676981443, 0.076622014654355, 0.052027915239851, 0.00746314680171, 0.0, 0.01605224632264], [0.931208330677528, 0.019333932630551, 0.034186406207388, 0.00778154164826, 0.0, 0.007489788836274], [0.838567130610703, 0.094335063454283, 0.040749224587949, 0.007740571095509, 0.0, 0.018608010251557], [0.529677889628091, 0.177015436800747, 0.202346036112569, 0.089905660560455, 0.0, 0.001054976898138], [0.84765743886624, 0.056937036541244, 0.087576160188816, 0.006152817412305, 0.0, 0.001676546991396], [0.969814340217453, 0.012576448573297, 0.00880780748715, 0.006614232302356, 0.0, 0.002187171419745], [0.955792725458277, 0.033427942101143, 0.003345135421979, 0.005269829212762, 0.0, 0.002164367805839], [0.884238090663818, 0.063393096431047, 0.045095129013844, 0.005268234786924, 0.0, 0.002005449104366]], [[0.0, 0.0, 0.0, 0.324292365510472, 0.277678352433846, 0.398029282055683], [0.0, 0.0, 0.0, 0.332524610704436, 0.225572289587251, 0.441903099708313], [0.0, 0.0, 0.0, 0.278258754262266, 0.462835587168204, 0.25890565856953], [0.0, 0.0, 0.0, 0.463079335808682, 0.394757960880682, 0.142162703310636], [0.0, 0.0, 0.0, 0.303381050465182, 0.283903268002843, 0.412715681531976], [0.0, 0.0, 0.0, 0.349361541477905, 0.237376329688702, 0.413262128833393], [0.0, 0.0, 0.0, 0.309153721354891, 0.269152226870647, 0.421694051774462], [0.0, 0.0, 0.0, 0.340222101427601, 0.401504568663811, 0.258273329908588]], [[0.0, 0.007101843000585, 0.083111616268623, 0.741493983922075, 0.086232129178185, 0.082060427630531], [0.0, 0.023602729412916, 0.092030571152347, 0.725130912313566, 0.082500035610019, 0.076735751511153], [0.0, 0.009646427098643, 0.064011895612938, 0.744775521930282, 0.101104267810125, 0.080461887548012], [0.0, 0.024479134824472, 0.014739203553756, 0.772197254200504, 0.118539457025655, 0.070044950395613], [0.0, 0.008270782212524, 0.091026932502374, 0.734303862929014, 0.086073221989544, 0.080325200366543], [0.0, 0.003279478574004, 0.094824769824597, 0.742706785801735, 0.093010879897124, 0.06617808590254], [0.0, 0.052689719877409, 0.110201162652613, 0.684880756605668, 0.079358112911496, 0.072870247952814], [0.0, 0.033799374573337, 0.083247065132164, 0.722060791993281, 0.098075291683532, 0.062817476617687]], [[0.539588711426093, 0.26222996950204, 0.069354312411851, 0.099375287650517, 0.008874227792634, 0.020577491216865], [0.470563990314745, 0.301916746876268, 0.063343836475886, 0.123234987089964, 0.02368139351959, 0.017259045723548], [0.473439724845695, 0.287457151481005, 0.065334911536091, 0.12234549785196, 0.034700436917376, 0.016722277367872], [0.320803897506216, 0.276686564309888, 0.081509139424802, 0.2477765576731, 0.052440288565267, 0.020783552520728], [0.481304633628905, 0.296256558481463, 0.053018898123814, 0.134833402548222, 0.012682480105823, 0.021904027111772], [0.479088412041544, 0.269730242729342, 0.022182755009294, 0.147629992466681, 0.050978366067246, 0.030390231685893], [0.428753447653987, 0.229129421745949, 0.071569117838309, 0.107792711494182, 0.143340269510063, 0.019415031757511], [0.421309515921932, 0.297612415319558, 0.09371201150224, 0.129606834906082, 0.034216670343404, 0.023542552006784]], [[0.400611341261846, 0.282863952380684, 0.086157609932545, 0.0, 0.1514545661681, 0.078912530256826], [0.459770688904851, 0.214059418529262, 0.11189913506735, 0.0, 0.141947077374817, 0.072323680123719], [0.663347337492245, 0.097596284641562, 0.093323295090497, 0.0, 0.048122087516277, 0.097610995259419], [0.527771203607821, 0.217436681952874, 0.145353426978261, 0.0, 0.044627587877637, 0.064811099583407], [0.649402795568638, 0.078421806737892, 0.09063880497334, 0.0, 0.074001180737928, 0.107535411982202], [0.606353886531324, 0.084622543826583, 0.126175336142794, 0.0, 0.098099923744487, 0.084748309754812], [0.772671011690072, 0.020535959107518, 0.042608567184547, 0.0, 0.068375625144987, 0.095808836872878], [0.627102219354655, 0.100554734817854, 0.09249422810384, 0.0, 0.06148751706162, 0.118361300662031]], [[0.0, 0.0, 0.0, 0.0, 0.0, 1.0], [0.0, 0.0, 0.0, 0.0, 0.0, 1.0], [0.0, 0.0, 0.0, 0.0, 0.0, 1.0], [0.0, 0.0, 0.0, 0.0, 0.0, 1.0], [0.0, 0.0, 0.0, 0.0, 0.0, 1.0], [0.0, 0.0, 0.0, 0.0, 0.0, 1.0], [0.0, 0.0, 0.0, 0.0, 0.0, 1.0], [0.0, 0.0, 0.0, 0.0, 0.0, 1.0]], [[0.212207906546673, 0.405764505477346, 0.052980723853564, 0.176430924965303, 0.096865549257965, 0.055750389899149], [0.069303836302789, 0.465276415493956, 0.046020892250566, 0.21920156064148, 0.110512323713905, 0.089684971597305], [0.167792714451821, 0.457203242560122, 0.040441785691859, 0.167239669266123, 0.085277270992, 0.082045317038075], [0.249938261344273, 0.334135632409556, 0.037300576688812, 0.216784546939843, 0.1128020198183, 0.049038962799216], [0.162696450171903, 0.396970643905828, 0.037755741168284, 0.255031016036271, 0.100190264854362, 0.047355883863353], [0.177514319007665, 0.428514529694496, 0.030290250677172, 0.187643027462257, 0.113419926209489, 0.062617946948921], [0.06663297388279, 0.432697633008038, 0.039524833732596, 0.272610418373765, 0.15086328324134, 0.037670857761471], [0.197358509726436, 0.386395643116075, 0.023458120413054, 0.236170429208993, 0.098023983876867, 0.058593313658575]], [[0.546206175435269, 0.284586381520163, 0.151586308745932, 0.014627565316769, 0.0, 0.002993568981867], [0.507225466106083, 0.320270848999847, 0.128968469033046, 0.018334466478145, 0.0, 0.025200749382879], [0.551301004706221, 0.353148419705571, 0.070069554105367, 0.019856075077265, 0.0, 0.005624946405576], [0.44629071640006, 0.271354022751523, 0.170772925446709, 0.070340030537573, 0.0, 0.041242304864134], [0.47912100826962, 0.371390474565867, 0.098906882019777, 0.00339755433482, 0.0, 0.047184080809916], [0.660138199110128, 0.18927788426038, 0.094098471424126, 0.004764050916414, 0.0, 0.051721394288952], [0.712901194319535, 0.226362079787009, 0.022384631255871, 0.004221163519945, 0.0, 0.03413093111764], [0.56128704223396, 0.31460419408691, 0.089034438540286, 0.003969228709309, 0.0, 0.031105096429535]], [[0.046678504488348, 0.706114134070664, 0.247207361440988, 0.0, 0.0, 0.0], [0.048820872974428, 0.73223225065972, 0.218946876365852, 0.0, 0.0, 0.0], [0.072250255438115, 0.800724180250152, 0.127025564311733, 0.0, 0.0, 0.0], [0.065305406034215, 0.835099348332222, 0.099595245633562, 0.0, 0.0, 0.0], [0.190958507942429, 0.612063590154905, 0.196977901902667, 0.0, 0.0, 0.0], [0.16290607992992, 0.496087363426154, 0.341006556643926, 0.0, 0.0, 0.0], [0.125203829825194, 0.45394449405639, 0.420851676118416, 0.0, 0.0, 0.0], [0.162661348328781, 0.602383480958053, 0.234955170713166, 0.0, 0.0, 0.0]], [[0.0, 0.0, 0.142440994948676, 0.577322646236345, 0.0, 0.280236358814979], [0.0, 0.0, 0.152725881539856, 0.71142008609107, 0.0, 0.135854032369073], [0.0, 0.0, 0.120340313818613, 0.728944145568134, 0.0, 0.150715540613253], [0.0, 0.0, 0.055697972674716, 0.790639252436169, 0.0, 0.153662774889115], [0.0, 0.0, 0.117991282821241, 0.752156977060523, 0.0, 0.129851740118236], [0.0, 0.0, 0.213011274599805, 0.638621601746845, 0.0, 0.14836712365335], [0.0, 0.0, 0.173556727093935, 0.640323827229857, 0.0, 0.186119445676208], [0.0, 0.0, 0.186096029715684, 0.629338470959352, 0.0, 0.184565499324963]], [[0.056462625548299, 0.05743797895565, 0.107817747284262, 0.35715314656279, 0.119616775423659, 0.301511726225339], [0.059784814192731, 0.059728358587851, 0.107874428054677, 0.402263929836062, 0.115060746095438, 0.255287723233241], [0.04300754954748, 0.06193392304725, 0.079445392008638, 0.437787774806079, 0.113649109341474, 0.264176251249078], [0.104199963409006, 0.109722125958351, 0.060310053119461, 0.482419060963157, 0.141397470441786, 0.10195132610824], [0.059671367860228, 0.062600927764796, 0.07844755638869, 0.398912702498027, 0.108749754461807, 0.291617691026452], [0.029313065916798, 0.089591228469348, 0.108488719085811, 0.378366635153028, 0.081544494175063, 0.312695857199952], [0.040693281960894, 0.074270877834609, 0.121308491814446, 0.384954414575455, 0.099545499339097, 0.279227434475499], [0.046437720788081, 0.067022504811979, 0.078043527877014, 0.4099297855178, 0.102331092273401, 0.296235368731725]], [[0.0, 0.0, 0.228562513764694, 0.648609303872189, 0.0, 0.122828182363118], [0.0, 0.0, 0.254975257469736, 0.643063233093366, 0.0, 0.101961509436898], [0.0, 0.0, 0.164286281130164, 0.670969194868488, 0.0, 0.164744524001347], [0.0, 0.0, 0.033703996287832, 0.906654683134653, 0.0, 0.059641320577515], [0.0, 0.0, 0.159618715537242, 0.666986166448716, 0.0, 0.173395118014041], [0.0, 0.0, 0.197517446779957, 0.641421997915688, 0.0, 0.161060555304354], [0.0, 0.0, 0.248959307949167, 0.566078639213095, 0.0, 0.184962052837738], [0.0, 0.0, 0.198939441201688, 0.57909049190428, 0.0, 0.221970066894032]], [[0.0, 0.0, 0.138188807405192, 0.658906646460226, 0.0, 0.202904546134583], [0.0, 0.0, 0.042150142765929, 0.570285528224855, 0.0, 0.387564329009216], [0.0, 0.0, 0.051816385674895, 0.530224227426973, 0.0, 0.417959386898132], [0.0, 0.0, 0.004423829126956, 0.024585730587555, 0.0, 0.97099044028549], [0.0, 0.0, 0.055409563709199, 0.607969716061867, 0.0, 0.336620720228934], [0.0, 0.0, 0.07308467515359, 0.612888034781112, 0.0, 0.314027290065298], [0.0, 0.0, 0.019830817171126, 0.64701704688026, 0.0, 0.333152135948613], [0.0, 0.0, 0.032945328047061, 0.657755978897305, 0.0, 0.309298693055634]], [[0.0, 0.0, 0.149510608211382, 0.643618221776422, 0.036391073915785, 0.170480096096412], [0.0, 0.0, 0.103044126512412, 0.656188078729402, 0.015397888606714, 0.225369906151472], [0.0, 0.0, 0.117225297379892, 0.658048787550108, 0.064404625423904, 0.160321289646096], [0.0, 0.0, 0.05956760506589, 0.709303310658073, 0.057714048505615, 0.173415035770421], [0.0, 0.0, 0.097935231129182, 0.67594170596209, 0.017934624466373, 0.208188438442355], [0.0, 0.0, 0.101426247653982, 0.673714121446308, 0.024351159757325, 0.200508471142385], [0.0, 0.0, 0.169775562441183, 0.594144061309814, 0.020274474153679, 0.215805902095324], [0.0, 0.0, 0.130420777414255, 0.580704959141443, 0.022130909768706, 0.266743353675597]], [[0.105799763989874, 0.082091571429661, 0.0, 0.401219834819227, 0.117287875099691, 0.293600954661548], [0.166958663101378, 0.05746906066205, 0.0, 0.476389472941736, 0.106646301476084, 0.192536501818753], [0.203485389408651, 0.102111721942966, 0.0, 0.468238931069348, 0.086347975632455, 0.139815981946579], [0.235711615768174, 0.277216184124408, 0.0, 0.395318676513863, 0.052085175501453, 0.039668348092103], [0.17836138861787, 0.227544968684213, 0.0, 0.45045928612773, 0.075736995567643, 0.067897361002545], [0.114395729232381, 0.10601056733819, 0.0, 0.584292213126196, 0.061433436056439, 0.133868054246795], [0.15645034824938, 0.170266591797034, 0.0, 0.37327969145585, 0.148008505024661, 0.151994863473074], [0.140153812771735, 0.158724859652033, 0.0, 0.502174538510739, 0.083993838880664, 0.11495295018483]], [[0.021712091357818, 0.097876380854319, 0.018696936926926, 0.469015350381788, 0.155349541277063, 0.237349699202085], [0.028520035236526, 0.130308368637327, 0.028587490559908, 0.465251534736838, 0.3014932116994, 0.045839359130002], [0.041887425613702, 0.17824785362298, 0.057058592496321, 0.201007012661626, 0.375166469957399, 0.146632645647973], [0.041754573406738, 0.161710008316391, 0.101985885415131, 0.410725431822766, 0.152603574000462, 0.131220527038512], [0.15950879373085, 0.228058060539397, 0.028363782274159, 0.084538857602112, 0.357947909008094, 0.141582596845389], [0.197156290557518, 0.161207136535973, 0.025306857090016, 0.120349012362048, 0.324959215632604, 0.171021487821841], [0.10161944268539, 0.08186456523579, 0.011319270963155, 0.534466675387565, 0.212339375865558, 0.058390669862542], [0.110371060116798, 0.089712306522474, 0.01878408437888, 0.49792770129581, 0.233617357590164, 0.049587490095874]], [[0.0, 0.002345819624406, 0.004791099401065, 0.575782829062976, 0.22986538754667, 0.187214864364883], [0.0, 0.0036348417739, 0.007765573825906, 0.542734588507768, 0.241316762869191, 0.204548233023235], [0.0, 0.002226352143304, 0.005572605491781, 0.522777225682583, 0.299566681491776, 0.169857135190557], [0.0, 0.006183059388889, 0.009379810867837, 0.661226393843646, 0.237414806646765, 0.085795929252863], [0.0, 0.003195143962317, 0.008836803693778, 0.535849149775435, 0.261800132199661, 0.190318770368809], [0.0, 0.004236949248777, 0.01117193723039, 0.528285161538238, 0.20723492202162, 0.249071029960975], [0.0, 0.005952562113868, 0.007374165113131, 0.57388489808626, 0.230485127354562, 0.182303247332179], [0.0, 0.007343940835544, 0.011255211609823, 0.608675866952582, 0.194740441301225, 0.177984539300827]], [[1.0, 0.0, 0.0, 0.0, 0.0, 0.0], [1.0, 0.0, 0.0, 0.0, 0.0, 0.0], [1.0, 0.0, 0.0, 0.0, 0.0, 0.0], [1.0, 0.0, 0.0, 0.0, 0.0, 0.0], [1.0, 0.0, 0.0, 0.0, 0.0, 0.0], [1.0, 0.0, 0.0, 0.0, 0.0, 0.0], [1.0, 0.0, 0.0, 0.0, 0.0, 0.0], [1.0, 0.0, 0.0, 0.0, 0.0, 0.0]], [[0.621297305926808, 0.259525514234848, 0.053348526106731, 0.065828653731614, 0.0, 0.0], [0.575821982601705, 0.248088077808764, 0.049476232657564, 0.126613706931966, 0.0, 0.0], [0.570763821121478, 0.32509714805886, 0.040574805661619, 0.063564225158044, 0.0, 0.0], [0.445956689602705, 0.275197044344175, 0.0874228014777, 0.19142346457542, 0.0, 0.0], [0.59911484175094, 0.33096016536656, 0.024074355208885, 0.045850637673615, 0.0, 0.0], [0.742282516094457, 0.172239464311852, 0.033718943239169, 0.051759076354522, 0.0, 0.0], [0.657141830843945, 0.278898995998789, 0.020796146099306, 0.04316302705796, 0.0, 0.0], [0.623959100774463, 0.311015968917261, 0.025885167816841, 0.039139762491434, 0.0, 0.0]], [[1.0, 0.0, 0.0, 0.0, 0.0, 0.0], [1.0, 0.0, 0.0, 0.0, 0.0, 0.0], [1.0, 0.0, 0.0, 0.0, 0.0, 0.0], [1.0, 0.0, 0.0, 0.0, 0.0, 0.0], [1.0, 0.0, 0.0, 0.0, 0.0, 0.0], [1.0, 0.0, 0.0, 0.0, 0.0, 0.0], [1.0, 0.0, 0.0, 0.0, 0.0, 0.0], [1.0, 0.0, 0.0, 0.0, 0.0, 0.0]], [[0.029130952024907, 0.28982188022829, 0.070126157100759, 0.122286457762934, 0.387111277073131, 0.101523275809979], [0.061046754940293, 0.291925335250741, 0.061182918123353, 0.123453890594119, 0.382286560706919, 0.080104540384574], [0.074310898624369, 0.305620212517462, 0.063440127722378, 0.110064234580966, 0.3451356641943, 0.101428862360524], [0.071614841695813, 0.304089108056222, 0.04592440173899, 0.141899102299521, 0.295088439534917, 0.141384106674537], [0.067320915921921, 0.226718189141759, 0.060332208541263, 0.11616491413737, 0.411055364089109, 0.118408408168578], [0.063761760241915, 0.300590505925048, 0.05324565188745, 0.113267531149987, 0.373898634608544, 0.095235916187056], [0.069117540882027, 0.445985691221757, 0.05065372578979, 0.071491291703776, 0.29699401210797, 0.06575773829468], [0.059815801728613, 0.33384465012736, 0.061627344022645, 0.126671841917702, 0.324723163728541, 0.093317198475139]], [[0.086048076738853, 0.515568461000706, 0.045327808662317, 0.120323312666132, 0.154040749950208, 0.078691590981783], [0.0953989291893, 0.557429656015857, 0.032059206611907, 0.089727715039718, 0.134875255046272, 0.090509238096947], [0.072841809683409, 0.516866658074469, 0.027475024261023, 0.113034370407057, 0.187266632460183, 0.082515505113858], [0.030654877643345, 0.449776897949552, 0.003399639148865, 0.095487831589558, 0.286772934858322, 0.133907818810359], [0.066626836857854, 0.586268704957426, 0.017682817586223, 0.103459495932446, 0.129185451565808, 0.096776693100243], [0.080184671309314, 0.519153375288025, 0.103148068191963, 0.092345673242273, 0.118068424600216, 0.087099787368208], [0.04691619599301, 0.588526585765313, 0.062533755993801, 0.110371911517723, 0.118066077179997, 0.073585473550157], [0.01376479275976, 0.447837936410256, 0.071629670675904, 0.17327551955213, 0.213794465170379, 0.079697615431571]], [[0.0, 0.484745213742271, 0.0, 0.0, 0.42610654856919, 0.089148237688539], [0.0, 0.547106645680871, 0.0, 0.0, 0.306393412653882, 0.146499941665247], [0.0, 0.511761022042858, 0.0, 0.0, 0.395596000270856, 0.092642977686287], [0.0, 0.415547587947398, 0.0, 0.0, 0.357128896496498, 0.227323515556104], [0.0, 0.503939031013188, 0.0, 0.0, 0.306433392840214, 0.189627576146598], [0.0, 0.552646001480328, 0.0, 0.0, 0.393128216274046, 0.054225782245626], [0.0, 0.56160054077296, 0.0, 0.0, 0.418303005811879, 0.020096453415161], [0.0, 0.500900800724968, 0.0, 0.0, 0.437462383493518, 0.061636815781514]], [[0.000927415754364, 0.034540776949263, 0.004937668835596, 0.000939651043054, 0.440404099982903, 0.518250387434819], [0.001125319318896, 0.032200481727594, 0.007727676852946, 0.000950973409118, 0.344950549026152, 0.613044999665294], [0.000918396995736, 0.039039614119557, 0.003520235648681, 0.000894963200785, 0.329563691613152, 0.626063098422089], [0.001258053707208, 0.05619419048804, 0.000713461839938, 0.000486936868324, 0.292783003100378, 0.648564353996112], [0.030156671839482, 0.032872923097755, 0.009100676316244, 0.002196976324975, 0.407845471519566, 0.517827280901978], [0.020907492646786, 0.030893368710548, 0.004596503026278, 0.002463391842975, 0.321697151304724, 0.619442092468688], [0.022400335863177, 0.036689020621632, 0.007430105051413, 0.001060884619181, 0.442753778417019, 0.489665875427578], [0.03903580991999, 0.043923584168865, 0.006824197110261, 0.001670333971329, 0.394896529339711, 0.513649545489844]], [[0.067113899806967, 0.420172629329207, 0.034509687524988, 0.135815128958731, 0.295598032259885, 0.046790622120222], [0.071061192606018, 0.460960393270221, 0.043246861310577, 0.134419624285268, 0.233509887053966, 0.05680204147395], [0.055648442985307, 0.413239916715276, 0.057110423079996, 0.156149006192609, 0.263573299045898, 0.054278911980914], [0.076755867473518, 0.385046457655807, 0.017844700268241, 0.108310498841324, 0.283847865783982, 0.128194609977129], [0.094867221783517, 0.521544662438384, 0.012567478474578, 0.118335871070262, 0.197102434125248, 0.055582332108011], [0.074845664577961, 0.482197879285999, 0.041064799407511, 0.149345863161925, 0.20039200016548, 0.052153793401125], [0.064371953953571, 0.431001642223922, 0.050186356505355, 0.152983432832605, 0.255402459188009, 0.046054155296538], [0.081473171728086, 0.356593038385774, 0.023995535890328, 0.144588505767458, 0.337059558416981, 0.056290189811374]], [[0.083990296623721, 0.439498770206057, 0.029156743469105, 0.082816265831526, 0.348641437123008, 0.015896486746585], [0.074662562732475, 0.542861986566424, 0.041890140959091, 0.071107185740594, 0.243257968369184, 0.026220155632232], [0.092825332702824, 0.390378366617894, 0.064289773633683, 0.07447389439085, 0.337594009963818, 0.040438622690932], [0.06718896967187, 0.319797546875035, 0.016557024050735, 0.035582273837027, 0.483508104488284, 0.077366081077049], [0.080955772769885, 0.525908099013564, 0.04043135262194, 0.070336587871469, 0.251056097470209, 0.031312090252933], [0.037108245364233, 0.558427527703128, 0.040042560400208, 0.074126098308794, 0.261886714010286, 0.028408854213351], [0.051034146802866, 0.500175415560489, 0.04550808673427, 0.112210926789793, 0.261488929353369, 0.029582494759212], [0.059210549020871, 0.406697371349946, 0.047343928439056, 0.111438018936753, 0.341213620281662, 0.034096511971711]], [[0.135927401907111, 0.269983116673586, 0.047349603225167, 0.444476570075197, 0.068002832815217, 0.03426047530372], [0.131182184777934, 0.250941891094259, 0.049006192183816, 0.499175046966365, 0.052028930171826, 0.017665754805801], [0.16260483215735, 0.221912664000529, 0.05771190069406, 0.468617162131139, 0.044918297133715, 0.044235143883207], [0.14609529484936, 0.202204636101089, 0.053486898519479, 0.471182394767188, 0.095774411796183, 0.031256363966701], [0.117016495688619, 0.245724678889495, 0.05027672108932, 0.478197145864357, 0.074010464666525, 0.034774493801683], [0.142787125394978, 0.248705396596154, 0.079822035429739, 0.442749664137447, 0.049354268947921, 0.036581509493762], [0.151409256467702, 0.167305456451449, 0.057248247618312, 0.566185843572584, 0.051767522772398, 0.006083673117555], [0.134521808830781, 0.267394135240569, 0.049978372703341, 0.436801373615063, 0.071264187942646, 0.0400401216676]], [[0.309348166970592, 0.374521586730108, 0.094057451991418, 0.0, 0.163971641450014, 0.058101152857868], [0.499238663982955, 0.300983725133224, 0.108680442094061, 0.0, 0.064268688140085, 0.026828480649676], [0.388242100745812, 0.400893354226329, 0.063728764266662, 0.0, 0.094444589887738, 0.052691190873458], [0.470175107812498, 0.298928234872107, 0.145601870683485, 0.0, 0.057007626490749, 0.028287160141161], [0.432214526552796, 0.362709213108833, 0.016253356665708, 0.0, 0.02283277115332, 0.165990132519343], [0.439609435301888, 0.276356301822605, 0.022389594132338, 0.0, 0.029158444841974, 0.232486223901195], [0.464103121691346, 0.25869219399295, 0.015898188694947, 0.0, 0.024126638561811, 0.237179857058946], [0.446516695689571, 0.412981343780965, 0.014185008695565, 0.0, 0.019355153979445, 0.106961797854454]], [[0.185558027337509, 0.282257998521395, 0.021411190569322, 0.021169346722073, 0.485072712612188, 0.004530724237513], [0.339955431022984, 0.26113430358682, 0.03009217077416, 0.010920205857478, 0.027546864468018, 0.33035102429054], [0.218592542749269, 0.187474022936569, 0.017134181659982, 0.021806131302682, 0.315519754551732, 0.239473366799767], [0.158019550846408, 0.26918594896708, 0.059060387439243, 0.082887978057102, 0.199795919083283, 0.231050215606884], [0.174614010258077, 0.200277763366339, 0.027927278567049, 0.018061530559254, 0.409699626926969, 0.169419790322312], [0.237052440992768, 0.168924138670255, 0.007463421259317, 0.006164398757527, 0.189138300550768, 0.391257299769365], [0.232210846338193, 0.109856940648635, 0.003881188842599, 0.001746057549362, 0.430257016841064, 0.222047949780146], [0.225575727358707, 0.186456383211204, 0.013749746521111, 0.005943161796765, 0.310544859684003, 0.25773012142821]], [[0.366940240826646, 0.548128081302809, 0.012173732014134, 0.0, 0.0, 0.072757945856411], [0.605604066713679, 0.376810441591131, 0.007811728957096, 0.0, 0.0, 0.009773762738094], [0.589416475673296, 0.36905038570596, 0.018147988780174, 0.0, 0.0, 0.023385149840571], [0.36505634898683, 0.475971721078091, 0.102427926365291, 0.0, 0.0, 0.056544003569789], [0.483724871321871, 0.453707157005892, 0.047608790659176, 0.0, 0.0, 0.014959181013061], [0.674934211640599, 0.290466302572343, 0.014197771684512, 0.0, 0.0, 0.020401714102547], [0.722289372044278, 0.263720916886215, 0.008349019113176, 0.0, 0.0, 0.005640691956331], [0.571922207588174, 0.401371674308462, 0.009561869433014, 0.0, 0.0, 0.017144248670351]], [[0.0, 0.0, 0.0, 0.559273434802167, 0.374229301807359, 0.066497263390474], [0.0, 0.0, 0.0, 0.599941455894818, 0.342898714333926, 0.057159829771256], [0.0, 0.0, 0.0, 0.59508361250292, 0.289807481512705, 0.115108905984374], [0.0, 0.0, 0.0, 0.884800034119354, 0.063592041569305, 0.051607924311341], [0.0, 0.0, 0.0, 0.652775625167343, 0.295970865390532, 0.051253509442125], [0.0, 0.0, 0.0, 0.506111572236498, 0.400921073634285, 0.092967354129217], [0.0, 0.0, 0.0, 0.493683652812167, 0.426301456487201, 0.080014890700632], [0.0, 0.0, 0.0, 0.60786897789025, 0.294769417935026, 0.097361604174724]], [[0.0, 0.045440983365084, 0.243247674216866, 0.610727428974533, 0.0, 0.100583913443517], [0.0, 0.035190083187948, 0.214157921133291, 0.655959011863481, 0.0, 0.09469298381528], [0.0, 0.049830285369203, 0.176959424793832, 0.690705945019558, 0.0, 0.082504344817407], [0.0, 0.131030538182624, 0.120957473251326, 0.692649185388766, 0.0, 0.055362803177284], [0.0, 0.065434923469693, 0.181515452588321, 0.615276645214635, 0.0, 0.137772978727351], [0.0, 0.089965734387896, 0.252954186417407, 0.578172806781175, 0.0, 0.078907272413522], [0.0, 0.077746965135672, 0.240088432446825, 0.588433827480335, 0.0, 0.093730774937168], [0.0, 0.084356334695322, 0.246931772049855, 0.513746551973039, 0.0, 0.154965341281784]], [[0.281760000738178, 0.170681248421765, 0.036465951610418, 0.020393039411109, 0.240344794635175, 0.250354965183355], [0.351304198742031, 0.092091469489933, 0.02594922181245, 0.011245976789723, 0.230083138363057, 0.289325994802806], [0.19524296036104, 0.161723754475339, 0.039847454237594, 0.017669546181483, 0.239078355079395, 0.34643792966515], [0.198411891500307, 0.186621431494009, 0.094502346947444, 0.07937917723201, 0.171567411365465, 0.269517741460765], [0.329219801707319, 0.182155974266073, 0.046256663809681, 0.023126842320879, 0.18952057524933, 0.229720142646717], [0.216872278077274, 0.168842803664609, 0.022869599574239, 0.032139755317442, 0.225195960782448, 0.334079602583988], [0.280170864666373, 0.178919406249806, 0.028404150591359, 0.018680667036253, 0.245084528848072, 0.248740382608138], [0.298925129883032, 0.179813665341522, 0.036737115153665, 0.013382654150976, 0.181452898936367, 0.289688536534438]], [[0.0, 0.0, 0.0, 0.0, 0.940925859463618, 0.059074140536382], [0.0, 0.0, 0.0, 0.0, 0.889266887403721, 0.110733112596279], [0.0, 0.0, 0.0, 0.0, 0.909175055605711, 0.090824944394289], [0.0, 0.0, 0.0, 0.0, 0.658822743088437, 0.341177256911563], [0.0, 0.0, 0.0, 0.0, 0.966298829066906, 0.033701170933095], [0.0, 0.0, 0.0, 0.0, 0.965048556545377, 0.034951443454623], [0.0, 0.0, 0.0, 0.0, 0.908664046706681, 0.091335953293319], [0.0, 0.0, 0.0, 0.0, 0.934495027667858, 0.065504972332142]], [[0.0, 0.063057617236679, 0.0, 0.0, 0.86310003537508, 0.073842347388242], [0.0, 0.066185986373348, 0.0, 0.0, 0.843000894022542, 0.09081311960411], [0.0, 0.074547946531473, 0.0, 0.0, 0.846503027710168, 0.078949025758359], [0.0, 0.111672509883476, 0.0, 0.0, 0.629518992815483, 0.258808497301041], [0.0, 0.308697405016977, 0.0, 0.0, 0.641624043779239, 0.049678551203784], [0.0, 0.410058832565083, 0.0, 0.0, 0.583914866648939, 0.006026300785978], [0.0, 0.419449801024997, 0.0, 0.0, 0.526982506644449, 0.053567692330554], [0.0, 0.414861559412988, 0.0, 0.0, 0.483160141879072, 0.101978298707941]], [[0.0, 0.040831285551832, 0.222651303177411, 0.198235169194962, 0.453424861184196, 0.0848573808916], [0.0, 0.078512707774249, 0.197860386089055, 0.236407654309835, 0.373845326361072, 0.113373925465789], [0.0, 0.090296759394981, 0.256816786908771, 0.222976442582855, 0.35236470143355, 0.077545309679844], [0.0, 0.134534326639257, 0.092631263387668, 0.290904403605403, 0.363181505068336, 0.118748501299337], [0.0, 0.083272074255679, 0.188694556733918, 0.222563349338144, 0.414608538029853, 0.090861481642405], [0.0, 0.04145236504624, 0.236982829255406, 0.271571128648409, 0.342396480305431, 0.107597196744515], [0.0, 0.07244988394311, 0.243997482724453, 0.272377167860892, 0.30311728730169, 0.108058178169855], [0.0, 0.051445314575532, 0.232715619209367, 0.247957489721078, 0.390689787262735, 0.077191789231288]], [[0.0, 0.923371311977771, 0.0, 0.0, 0.076628688022229, 0.0], [0.0, 0.950480118743392, 0.0, 0.0, 0.049519881256608, 0.0], [0.0, 0.961796714326031, 0.0, 0.0, 0.038203285673969, 0.0], [0.0, 0.960085077759181, 0.0, 0.0, 0.039914922240819, 0.0], [0.0, 0.938823556160947, 0.0, 0.0, 0.061176443839053, 0.0], [0.0, 0.949596514430804, 0.0, 0.0, 0.050403485569196, 0.0], [0.0, 0.903415248446189, 0.0, 0.0, 0.096584751553811, 0.0], [0.0, 0.931540445495363, 0.0, 0.0, 0.068459554504637, 0.0]], [[0.0, 0.027917555345915, 0.0, 0.403338440588219, 0.369182492812409, 0.199561511253457], [0.0, 0.05246007338284, 0.0, 0.46675482327163, 0.294401369142422, 0.186383734203108], [0.0, 0.050692903162434, 0.0, 0.403537613909575, 0.386499999953918, 0.159269482974073], [0.0, 0.081947784571392, 0.0, 0.475449868858518, 0.300175065491236, 0.142427281078854], [0.0, 0.057386579115255, 0.0, 0.42819281306864, 0.341120470065374, 0.173300137750731], [0.0, 0.03718508155279, 0.0, 0.492396542414659, 0.284589990604931, 0.185828385427619], [0.0, 0.019839623061237, 0.0, 0.445209488672246, 0.336207938780472, 0.198742949486045], [0.0, 0.058040348166244, 0.0, 0.477007132627217, 0.330944260081564, 0.134008259124975]], [[0.0, 0.0, 0.0, 0.427025498670904, 0.19630654431397, 0.376667957015126], [0.0, 0.0, 0.0, 0.406038453675529, 0.279733105781143, 0.314228440543328], [0.0, 0.0, 0.0, 0.515292029611327, 0.246140354784953, 0.23856761560372], [0.0, 0.0, 0.0, 0.800172006177841, 0.161325264095827, 0.038502729726332], [0.0, 0.0, 0.0, 0.405194059028598, 0.355304670091263, 0.239501270880139], [0.0, 0.0, 0.0, 0.380005088032608, 0.249051953205006, 0.370942958762385], [0.0, 0.0, 0.0, 0.422484844779732, 0.323773960241817, 0.253741194978451], [0.0, 0.0, 0.0, 0.350314971416106, 0.363633608622861, 0.286051419961033]], [[0.605286726996403, 0.112920799252462, 0.088512634294807, 0.107021380604125, 0.086258458852203, 0.0], [0.697928766571172, 0.009740821690116, 0.110242992624175, 0.104918141452694, 0.077169277661843, 0.0], [0.641258539868696, 0.15466730981214, 0.139682093204414, 0.003672525641048, 0.060719531473702, 0.0], [0.463244985844648, 0.158815304913195, 0.172648903383292, 0.175484028444774, 0.029806777414091, 0.0], [0.612075314932918, 0.161696610281126, 0.140632180975816, 0.015844348950772, 0.069751544859368, 0.0], [0.644998963560184, 0.112751975615626, 0.154828645180872, 0.041172725318979, 0.046247690324339, 0.0], [0.812617641452475, 0.004909101767942, 0.107584481000446, 0.030669685652796, 0.044219090126341, 0.0], [0.841098975951001, 0.008341504514981, 0.066089009506079, 0.028976788984505, 0.055493721043434, 0.0]], [[0.0, 0.0, 0.018803749792123, 0.512451075191062, 0.418953348154061, 0.049791826862753], [0.0, 0.0, 0.013913590670096, 0.556027122602143, 0.400240305402535, 0.029818981325227], [0.0, 0.0, 0.019458284368847, 0.539275857744485, 0.39311650016279, 0.048149357723878], [0.0, 0.0, 0.025097051145765, 0.458870644426369, 0.43415074377052, 0.081881560657347], [0.0, 0.0, 0.022523725878226, 0.5340393256275, 0.384073464789589, 0.059363483704686], [0.0, 0.0, 0.017463684945117, 0.513077454964663, 0.412896126360477, 0.056562733729743], [0.0, 0.0, 0.035003183394341, 0.555248222863664, 0.37709393061492, 0.032654663127076], [0.0, 0.0, 0.001877631611069, 0.559293679240624, 0.379121056392518, 0.059707632755789]], [[0.0, 0.0, 0.0, 0.448939016886424, 0.538784715764029, 0.012276267349547], [0.0, 0.0, 0.0, 0.505100688765723, 0.470124771174994, 0.024774540059283], [0.0, 0.0, 0.0, 0.420310061437869, 0.548616975147216, 0.031072963414915], [0.0, 0.0, 0.0, 0.519475618885151, 0.43587272504278, 0.044651656072069], [0.0, 0.0, 0.0, 0.504446245268142, 0.461531312724307, 0.034022442007551], [0.0, 0.0, 0.0, 0.465009879470645, 0.50722773993964, 0.027762380589714], [0.0, 0.0, 0.0, 0.470134526817958, 0.50399013548462, 0.025875337697422], [0.0, 0.0, 0.0, 0.524358852739238, 0.449825983779908, 0.025815163480854]], [[0.467844752117948, 0.532155247882052, 0.0, 0.0, 0.0, 0.0], [0.455164929339442, 0.544835070660558, 0.0, 0.0, 0.0, 0.0], [0.656999377669957, 0.343000622330043, 0.0, 0.0, 0.0, 0.0], [0.742320921016465, 0.257679078983535, 0.0, 0.0, 0.0, 0.0], [0.548747342564809, 0.451252657435191, 0.0, 0.0, 0.0, 0.0], [0.58763645806374, 0.41236354193626, 0.0, 0.0, 0.0, 0.0], [0.678740494962753, 0.321259505037247, 0.0, 0.0, 0.0, 0.0], [0.591441853408256, 0.408558146591744, 0.0, 0.0, 0.0, 0.0]], [[0.774514200984737, 0.192053605918985, 0.0, 0.0, 0.0, 0.033432193096278], [0.882265747993801, 0.083715418048495, 0.0, 0.0, 0.0, 0.034018833957705], [0.833753493230534, 0.124139556842631, 0.0, 0.0, 0.0, 0.042106949926835], [0.76225121356011, 0.212287689485467, 0.0, 0.0, 0.0, 0.025461096954423], [0.899224540977562, 0.09411019987504, 0.0, 0.0, 0.0, 0.006665259147398], [0.942163270660985, 0.051506630216911, 0.0, 0.0, 0.0, 0.006330099122104], [0.979051410131171, 0.015481965001823, 0.0, 0.0, 0.0, 0.005466624867006], [0.902608320486245, 0.09125982534021, 0.0, 0.0, 0.0, 0.006131854173545]], [[0.798057832772244, 0.085362255275684, 0.038755736324302, 0.011175069026761, 0.014056991726291, 0.052592114874717], [0.784236863309538, 0.080613581675389, 0.057611789983869, 0.006786807331856, 0.033949016084873, 0.036801941614475], [0.830630866016099, 0.07550135926612, 0.053680073533074, 0.01144264955316, 0.019274368566006, 0.00947068306554], [0.577595905556548, 0.17737658246317, 0.151455041841771, 0.074137038203567, 0.013703624169107, 0.005731807765838], [0.689575802232798, 0.097180408365926, 0.146182650798628, 0.004120128689574, 0.051307050268861, 0.011633959644213], [0.868533418303492, 0.066371277125575, 0.007169403447167, 0.014060874705387, 0.029553450778295, 0.014311575640085], [0.864299839352945, 0.018024485111621, 0.013452390354414, 0.024610069259687, 0.047987512735542, 0.031625703185791], [0.909791871197057, 0.028718032644682, 0.009479987088945, 0.022242974041441, 0.017828974574533, 0.011938160453341]], [[0.0, 0.595409641129949, 0.269836577030969, 0.134753781839083, 0.0, 0.0], [0.0, 0.695061216826169, 0.226875190951281, 0.07806359222255, 0.0, 0.0], [0.0, 0.615418573695825, 0.258460174396608, 0.126121251907566, 0.0, 0.0], [0.0, 0.384798239538117, 0.10337546857291, 0.511826291888973, 0.0, 0.0], [0.0, 0.617891411069265, 0.233505779669353, 0.148602809261382, 0.0, 0.0], [0.0, 0.547193968897008, 0.338090556377771, 0.114715474725222, 0.0, 0.0], [0.0, 0.679823519101793, 0.14654037006185, 0.173636110836357, 0.0, 0.0], [0.0, 0.699264885040918, 0.221032005780387, 0.079703109178695, 0.0, 0.0]], [[0.547258373324578, 0.257009994513826, 0.026527149328639, 0.140607213828405, 0.028597269004552, 0.0], [0.600142840327397, 0.251961596594686, 0.01563025844222, 0.127855550111996, 0.004409754523701, 0.0], [0.616890237433254, 0.255694476369225, 0.00587345325445, 0.11106227820504, 0.010479554738031, 0.0], [0.365623918553527, 0.267599752634064, 0.034591076622442, 0.283180338747665, 0.049004913442302, 0.0], [0.583249266550567, 0.302553563717874, 0.02278046810928, 0.071578999219266, 0.019837702403013, 0.0], [0.646688865125974, 0.12469633646083, 0.020427576923539, 0.170840771699901, 0.037346449789756, 0.0], [0.72365784829658, 0.122196753785705, 0.018449876953877, 0.087258442003885, 0.048437078959952, 0.0], [0.670726659554305, 0.174133798055607, 0.013168025742821, 0.125757153374088, 0.016214363273178, 0.0]], [[0.433541721434797, 0.214713573465606, 0.0, 0.0, 0.0, 0.351744705099597], [0.635738920573306, 0.297255712334605, 0.0, 0.0, 0.0, 0.06700536709209], [0.781243920536908, 0.130996108836586, 0.0, 0.0, 0.0, 0.087759970626507], [0.586310196080192, 0.353636452938438, 0.0, 0.0, 0.0, 0.060053350981369], [0.76503613045833, 0.176399230043102, 0.0, 0.0, 0.0, 0.058564639498568], [0.857781355642191, 0.094600950785117, 0.0, 0.0, 0.0, 0.047617693572693], [0.850645857335968, 0.112537557835034, 0.0, 0.0, 0.0, 0.036816584828998], [0.656321433842337, 0.121777978419946, 0.0, 0.0, 0.0, 0.221900587737718]], [[0.0, 0.0, 0.0, 0.844993274904274, 0.155006725095726, 0.0], [0.0, 0.0, 0.0, 0.859121848698564, 0.140878151301436, 0.0], [0.0, 0.0, 0.0, 0.862237454721932, 0.137762545278068, 0.0], [0.0, 0.0, 0.0, 0.954925200156535, 0.045074799843465, 0.0], [0.0, 0.0, 0.0, 0.37876269846095, 0.62123730153905, 0.0], [0.0, 0.0, 0.0, 0.501804872905471, 0.498195127094529, 0.0], [0.0, 0.0, 0.0, 0.587884141441903, 0.412115858558097, 0.0], [0.0, 0.0, 0.0, 0.559882021824212, 0.440117978175788, 0.0]], [[0.343592753655769, 0.250956655995796, 0.013438386930205, 0.059295392897504, 0.28980942025774, 0.042907390262986], [0.431323249257852, 0.180866348943642, 0.012212391099616, 0.056944733347623, 0.26608901131182, 0.052564266039447], [0.408731142500348, 0.189876796009909, 0.019100415548537, 0.05747571490573, 0.280904586609963, 0.043911344425513], [0.279831484041323, 0.183574760820903, 0.071071641224752, 0.249337166769863, 0.170759719789535, 0.045425227353624], [0.441730881847884, 0.185672677987605, 0.018475123278573, 0.06276723386077, 0.246871828808015, 0.044482254217154], [0.39800284909046, 0.157562414289708, 0.010151852642015, 0.074018018433493, 0.30031808758749, 0.059946777956834], [0.37657773745995, 0.198833309347257, 0.01167190736254, 0.094044510097293, 0.278836847749628, 0.040035687983332], [0.416832322692889, 0.167302998657285, 0.01420912364786, 0.05263939940782, 0.31276286829653, 0.036253287297617]], [[0.697118068698089, 0.04940994933357, 0.047883654926424, 0.192551503945936, 0.013036823095981, 0.0], [0.687562281406006, 0.044614908090729, 0.007270388423405, 0.239111091495577, 0.021441330584284, 0.0], [0.723683228260854, 0.037858508681534, 0.011167732355842, 0.205829237352757, 0.021461293349013, 0.0], [0.396996105214694, 0.128142278966355, 0.09175785578433, 0.362762219993636, 0.020341540040986, 0.0], [0.693668924772634, 0.068303907339472, 0.046969058358316, 0.182760645814234, 0.008297463715344, 0.0], [0.685563949160126, 0.046502496224259, 0.004525663209239, 0.254532661904918, 0.008875229501458, 0.0], [0.607665970998704, 0.013436203941496, 0.136151222267771, 0.234878709050433, 0.007867893741596, 0.0], [0.693578835849937, 0.023924787340466, 0.018295782130992, 0.254839322347867, 0.009361272330738, 0.0]], [[0.028241195072063, 0.880049970883392, 0.0, 0.0, 0.071330768154026, 0.020378065890519], [0.029224176018269, 0.833007753114783, 0.0, 0.0, 0.117050965396451, 0.020717105470497], [0.042914718022005, 0.875351282961221, 0.0, 0.0, 0.053348395040656, 0.028385603976117], [0.048213550958663, 0.580694485682006, 0.0, 0.0, 0.14233812770121, 0.22875383565812], [0.027580943451187, 0.826570836413943, 0.0, 0.0, 0.118770656078893, 0.027077564055977], [0.055739159956232, 0.736713584346694, 0.0, 0.0, 0.163441628602767, 0.044105627094307], [0.05661169925923, 0.591614480005936, 0.0, 0.0, 0.174246516390753, 0.177527304344081], [0.096213932219026, 0.679808515238215, 0.0, 0.0, 0.169440114940133, 0.054537437602626]], [[0.0, 0.0, 0.039312456739324, 0.545454501047799, 0.238791181550806, 0.176441860662071], [0.0, 0.0, 0.010641713259102, 0.533960218381425, 0.243199192885307, 0.212198875474166], [0.0, 0.0, 0.022969722764484, 0.528929803594812, 0.301560326522974, 0.146540147117729], [0.0, 0.0, 0.048256269716753, 0.33313336683772, 0.414623897962604, 0.203986465482923], [0.0, 0.0, 0.016756598425453, 0.540873520029517, 0.266250186899019, 0.17611969464601], [0.0, 0.0, 0.0267237632843, 0.542495349388097, 0.24890084185123, 0.181880045476372], [0.0, 0.0, 0.016720160540945, 0.553952554001857, 0.243621560074023, 0.185705725383174], [0.0, 0.0, 0.016979482847072, 0.530670920165406, 0.2963102891707, 0.156039307816822]], [[1.0, 0.0, 0.0, 0.0, 0.0, 0.0], [1.0, 0.0, 0.0, 0.0, 0.0, 0.0], [1.0, 0.0, 0.0, 0.0, 0.0, 0.0], [1.0, 0.0, 0.0, 0.0, 0.0, 0.0], [1.0, 0.0, 0.0, 0.0, 0.0, 0.0], [1.0, 0.0, 0.0, 0.0, 0.0, 0.0], [1.0, 0.0, 0.0, 0.0, 0.0, 0.0], [1.0, 0.0, 0.0, 0.0, 0.0, 0.0]], [[0.399222869878486, 0.418758126881995, 0.182019003239519, 0.0, 0.0, 0.0], [0.331165733951175, 0.496332371894885, 0.17250189415394, 0.0, 0.0, 0.0], [0.417298019878495, 0.372718400643415, 0.20998357947809, 0.0, 0.0, 0.0], [0.539283759084711, 0.364617138793379, 0.096099102121911, 0.0, 0.0, 0.0], [0.270498016287599, 0.478001820895751, 0.25150016281665, 0.0, 0.0, 0.0], [0.502524015538871, 0.303171967879742, 0.194304016581387, 0.0, 0.0, 0.0], [0.604650022769447, 0.344869608685629, 0.050480368544924, 0.0, 0.0, 0.0], [0.347580791338358, 0.43237446259047, 0.220044746071172, 0.0, 0.0, 0.0]], [[0.248869042325665, 0.0, 0.0, 0.751130957674335, 0.0, 0.0], [0.179068699844538, 0.0, 0.0, 0.820931300155462, 0.0, 0.0], [0.3032455349059, 0.0, 0.0, 0.6967544650941, 0.0, 0.0], [0.259653593601571, 0.0, 0.0, 0.740346406398429, 0.0, 0.0], [0.213867250826556, 0.0, 0.0, 0.786132749173444, 0.0, 0.0], [0.173939011509772, 0.0, 0.0, 0.826060988490228, 0.0, 0.0], [0.197250409353456, 0.0, 0.0, 0.802749590646544, 0.0, 0.0], [0.15069083440552, 0.0, 0.0, 0.84930916559448, 0.0, 0.0]], [[0.007200555776485, 0.468479839935678, 0.02968447979189, 0.095574742008581, 0.249585132282264, 0.149475250205102], [0.002913700798039, 0.521703353797955, 0.021791989037693, 0.091932592342763, 0.241396245531793, 0.120262118491758], [0.006084163388262, 0.543695669390864, 0.008964561195894, 0.104243158826455, 0.218452507669056, 0.11855993952947], [0.008066481199522, 0.451467871099621, 0.016176857811104, 0.021342574070817, 0.314992762667234, 0.187953453151703], [0.003309858785306, 0.419439745668583, 0.008167530380103, 0.116101537390576, 0.284975496717276, 0.168005831058155], [0.002288077206339, 0.578033510879162, 0.029082438450446, 0.07396651270623, 0.215238126436296, 0.101391334321526], [0.043024151157997, 0.669337889606256, 0.019514014142945, 0.009298414918064, 0.175021872141754, 0.083803658032984], [0.031962149366306, 0.449268758960135, 0.069805008764297, 0.10200039039071, 0.232680191057491, 0.11428350146106]], [[0.0, 0.049465637226905, 0.088700411788853, 0.749281248634441, 0.068606185845686, 0.043946516504115], [0.0, 0.057035237626432, 0.09445567602168, 0.710830299670562, 0.09314464979526, 0.044534136886066], [0.0, 0.05159291335909, 0.09012951736299, 0.774438459511516, 0.074467588808941, 0.009371520957462], [0.0, 0.008036726542034, 0.023792045452689, 0.848833222934244, 0.07987084288404, 0.039467162186992], [0.0, 0.056938321464882, 0.074709387969253, 0.759587912821388, 0.056529890921991, 0.052234486822487], [0.0, 0.049831290202613, 0.082963905945775, 0.740436658108219, 0.085933631159378, 0.040834514584015], [0.0, 0.048762257000492, 0.094799795948973, 0.747560623176643, 0.048698940790554, 0.060178383083338], [0.0, 0.029667486376371, 0.081265145625551, 0.787184744918288, 0.080609331483207, 0.021273291596583]], [[0.562484263228366, 0.090907516721317, 0.016893572975544, 0.271125630755074, 0.025057302793652, 0.033531713526046], [0.474746128146734, 0.062357843178249, 0.010542457087556, 0.378749295306312, 0.0387001594162, 0.034904116864948], [0.472827431462121, 0.074354221889989, 0.033816360370985, 0.365802891016599, 0.018312447607438, 0.034886647652868], [0.412958012865931, 0.126069010452588, 0.067906493110805, 0.377802187324722, 0.012781994301171, 0.002482301944782], [0.533284288337939, 0.077622297147362, 0.021840789667435, 0.311412208369921, 0.020268191411318, 0.035572225066025], [0.476119276248801, 0.13191390615957, 0.014628394349013, 0.321270115837798, 0.026766017258245, 0.029302290146574], [0.544732047045904, 0.055347223257304, 0.009649659890555, 0.367792169587978, 0.017216586844345, 0.005262313373915], [0.496301953420699, 0.092360306318976, 0.016373271684127, 0.327254790929434, 0.01970665613714, 0.048003021509625]], [[0.54830879550694, 0.0, 0.032565874792091, 0.363009153296298, 0.056116176404671, 0.0], [0.418860951629538, 0.0, 0.016706720583791, 0.385459646957842, 0.17897268082883, 0.0], [0.410262638933612, 0.0, 0.032141151230216, 0.409873543350264, 0.147722666485908, 0.0], [0.342074290696842, 0.0, 0.145369781180969, 0.426372679894743, 0.086183248227445, 0.0], [0.408101635898854, 0.0, 0.037331765246286, 0.454724458051992, 0.099842140802868, 0.0], [0.484856353013242, 0.0, 0.025334502743001, 0.372696385498883, 0.117112758744874, 0.0], [0.355994871961785, 0.0, 0.027791916689739, 0.549125192320613, 0.067088019027863, 0.0], [0.4879856739372, 0.0, 0.031328986290764, 0.390873515358384, 0.089811824413653, 0.0]], [[0.600465943320772, 0.25552636639238, 0.023536397181412, 0.041360561105736, 0.029150067773557, 0.049960664226143], [0.610072902378162, 0.273738675473882, 0.028343067121832, 0.033927517167342, 0.017903952907937, 0.036013884950844], [0.545661663392988, 0.294028385120127, 0.047503552986473, 0.038823516346165, 0.02384356936864, 0.050139312785607], [0.469853865070449, 0.296308166049868, 0.088708847532363, 0.073599142184188, 0.041901357122418, 0.029628622040713], [0.62626574643685, 0.276325978689358, 0.041970920015173, 0.009804679031586, 0.016645568775267, 0.028987107051765], [0.578945030356621, 0.285163703679721, 0.058667611136439, 0.012189649713155, 0.031502370622596, 0.033531634491468], [0.807164751125934, 0.078203607946764, 0.031214455680941, 0.010461630554631, 0.021732181607694, 0.051223373084037], [0.613524855386815, 0.296369109198702, 0.033025730822437, 0.012312227692297, 0.023157962987029, 0.02161011391272]], [[0.56272185311713, 0.43727814688287, 0.0, 0.0, 0.0, 0.0], [0.63234168435111, 0.36765831564889, 0.0, 0.0, 0.0, 0.0], [0.600626971970506, 0.399373028029494, 0.0, 0.0, 0.0, 0.0], [0.544519444301301, 0.455480555698699, 0.0, 0.0, 0.0, 0.0], [0.550631032271532, 0.449368967728468, 0.0, 0.0, 0.0, 0.0], [0.625583823461097, 0.374416176538903, 0.0, 0.0, 0.0, 0.0], [0.654462097185272, 0.345537902814728, 0.0, 0.0, 0.0, 0.0], [0.503930068773854, 0.496069931226146, 0.0, 0.0, 0.0, 0.0]], [[0.037531607208227, 0.9258342003935, 0.0, 0.036634192398273, 0.0, 0.0], [0.054951117547864, 0.931471150572318, 0.0, 0.013577731879817, 0.0, 0.0], [0.087565525393773, 0.857536623371033, 0.0, 0.054897851235194, 0.0, 0.0], [0.055828408305101, 0.858245477453672, 0.0, 0.085926114241227, 0.0, 0.0], [0.040362435923411, 0.94068479857178, 0.0, 0.018952765504809, 0.0, 0.0], [0.079811415431889, 0.897284130125204, 0.0, 0.022904454442907, 0.0, 0.0], [0.077604953389699, 0.906129403665122, 0.0, 0.016265642945179, 0.0, 0.0], [0.06191620084555, 0.91511763984918, 0.0, 0.022966159305271, 0.0, 0.0]], [[0.098076350746066, 0.039255467861726, 0.085760784906567, 0.715228018913219, 0.029998279292372, 0.031681098280051], [0.126858194341159, 0.051302652075604, 0.064101973670905, 0.686966640470437, 0.036966572060102, 0.033803967381794], [0.152788981902531, 0.042869788058141, 0.043014188928501, 0.704174126815289, 0.037267725566922, 0.019885188728617], [0.106336558148048, 0.065826518666544, 0.101687514090774, 0.621352159154168, 0.069667436605701, 0.035129813334765], [0.218848891550623, 0.032387316395756, 0.059761420958533, 0.625105404993507, 0.036620466559437, 0.027276499542144], [0.107684835589902, 0.059837706747168, 0.062202153366657, 0.709726935667873, 0.034199705116088, 0.026348663512312], [0.100693141891643, 0.036132075314214, 0.078952250554691, 0.717698997832212, 0.033544454228034, 0.032979080179207], [0.179757518727604, 0.05377893780013, 0.087618460772426, 0.610386758661265, 0.034055547367691, 0.034402776670884]], [[0.221521185275072, 0.034387468024391, 0.161628561258607, 0.478159151616292, 0.056052441832365, 0.048251191993273], [0.259324858172102, 0.038735719046883, 0.141002082037413, 0.472762615217295, 0.04928875057654, 0.038885974949768], [0.137523554202224, 0.061320637720245, 0.194180735032559, 0.51445984880243, 0.058037309517128, 0.034477914725415], [0.268276778746867, 0.08162274102283, 0.096780073805381, 0.460615587800854, 0.052384673279309, 0.040320145344759], [0.148023622726658, 0.075121698635966, 0.152475148436698, 0.506204948338217, 0.063422965914459, 0.054751615948002], [0.181016788041262, 0.056288946936931, 0.209230530684664, 0.495590702930162, 0.038021074084278, 0.019851957322702], [0.16649574324238, 0.045428686339443, 0.172694517511193, 0.504734790560741, 0.053316927615345, 0.057329334730898], [0.218675032386007, 0.053426470888382, 0.212102731088574, 0.429665945827152, 0.042273944167403, 0.043855875642483]], [[0.449165108775505, 0.186240703541992, 0.100826591856811, 0.054730320242112, 0.108614356051663, 0.100422919531917], [0.493249886958862, 0.176331188139488, 0.104953940982039, 0.057164525560303, 0.089581182180456, 0.078719276178854], [0.451645312375024, 0.145461844479746, 0.069163652067723, 0.050804346142253, 0.134903311712754, 0.1480215332225], [0.276585997827888, 0.125468700361936, 0.178846780982745, 0.138373095622674, 0.099340894458326, 0.18138453074643], [0.55367148729978, 0.137695707759143, 0.053392938612289, 0.049909525692475, 0.114663456032312, 0.090666884604001], [0.492910995705029, 0.140122892503081, 0.068773348923408, 0.063879587181919, 0.1192198211851, 0.115093354501464], [0.447716302555124, 0.183145481979576, 0.072019343397435, 0.055135738204717, 0.133497904992264, 0.108485228870883], [0.486871714513852, 0.141274622843593, 0.071825496102528, 0.052047938491479, 0.110427887561413, 0.137552340487136]], [[0.0, 0.0, 0.0, 0.490790227237896, 0.355856974511352, 0.153352798250752], [0.0, 0.0, 0.0, 0.428617423276469, 0.446954076887109, 0.124428499836422], [0.0, 0.0, 0.0, 0.529033468883116, 0.375352753467682, 0.095613777649202], [0.0, 0.0, 0.0, 0.486713233370246, 0.294761855605129, 0.218524911024626], [0.0, 0.0, 0.0, 0.478839924239355, 0.421249871115018, 0.099910204645627], [0.0, 0.0, 0.0, 0.47257573509365, 0.409522717392979, 0.11790154751337], [0.0, 0.0, 0.0, 0.405916710539236, 0.418954344007926, 0.175128945452838], [0.0, 0.0, 0.0, 0.510342687987083, 0.311876610856028, 0.177780701156889]], [[0.312780089381192, 0.0, 0.036129030286056, 0.338668169456879, 0.055721996994067, 0.256700713881805], [0.258479545189155, 0.0, 0.04904985977694, 0.437326213652973, 0.192040633094594, 0.063103748286338], [0.493825385556232, 0.0, 0.049762968760114, 0.223587959839703, 0.098529524607094, 0.134294161236857], [0.281435841532413, 0.0, 0.112827634923398, 0.45773497187611, 0.075345606865245, 0.072655944802835], [0.268424229528876, 0.0, 0.066992590898509, 0.297406111358666, 0.194313896963734, 0.172863171250214], [0.366176665502321, 0.0, 0.047105242582108, 0.359132965984625, 0.09884910089495, 0.128736025035996], [0.363804238676447, 0.0, 0.026696072077047, 0.339613609037863, 0.113454643083106, 0.156431437125537], [0.473072050810069, 0.0, 0.027392997705866, 0.360779405898642, 0.095151682280056, 0.043603863305366]], [[0.130465144135991, 0.054992826285219, 0.224580270081149, 0.285771182172958, 0.151740485527187, 0.152450091797496], [0.126674734651011, 0.035121052300597, 0.227980557850989, 0.272599893179493, 0.15160126763053, 0.18602249438738], [0.134161562353014, 0.042954619414201, 0.212210204838474, 0.263293384866421, 0.181489957988441, 0.165890270539449], [0.140412618019549, 0.121819543022376, 0.247160868423472, 0.275963808810945, 0.139619923646008, 0.07502323807765], [0.139903484663934, 0.040582501403873, 0.176867223518834, 0.288353480672778, 0.156994746924534, 0.197298562816047], [0.104140069379744, 0.075445517002019, 0.202925476753376, 0.285799397089408, 0.160505878079007, 0.171183661696447], [0.12390898848238, 0.08679288022715, 0.239643791760933, 0.240067667909058, 0.136486561101446, 0.173100110519033], [0.153109025177895, 0.058666282323285, 0.184560319490619, 0.2905666964196, 0.17863683760477, 0.13446083898383]], [[0.081368879978311, 0.053379673919342, 0.151440754891717, 0.614297894131439, 0.040689309909242, 0.058823487169949], [0.06251886203597, 0.071486727910354, 0.220134426502867, 0.573322597458912, 0.023931071907645, 0.048606314184252], [0.080324927010639, 0.064475545529627, 0.179476085076199, 0.620813676275792, 0.017254171544786, 0.037655594562957], [0.111313366939726, 0.100659003974528, 0.156277325136406, 0.570077249332718, 0.032535680582039, 0.029137374034582], [0.08176342558777, 0.077156747634619, 0.176674130191004, 0.577653244194001, 0.035920647377129, 0.050831805015477], [0.07349233824344, 0.08974671129065, 0.197998059130571, 0.524462673465719, 0.028815635021046, 0.085484582848573], [0.054780187159117, 0.048215234843327, 0.219371631122187, 0.519949352824448, 0.020404728082605, 0.137278865968315], [0.069726260037857, 0.062568649322675, 0.156551202034264, 0.627813775909491, 0.027676674209293, 0.05566343848642]], [[0.419998676215151, 0.239392479480332, 0.169905055542259, 0.021123791484664, 0.074100415164708, 0.075479582112886], [0.4669307448628, 0.217240269084511, 0.139763354020699, 0.021933997670376, 0.090406825090465, 0.06372480927115], [0.59485382806838, 0.093391679158012, 0.11693241705147, 0.027519159874555, 0.076387339628191, 0.090915576219393], [0.288799892750024, 0.18079050075489, 0.276862081110987, 0.126185219847669, 0.088375545887799, 0.038986759648632], [0.488321325096846, 0.222731329430317, 0.129027309325739, 0.022822810574997, 0.036028036971776, 0.101069188600324], [0.535592910157061, 0.199545010181447, 0.11361855998306, 0.020512807320407, 0.072730303579449, 0.058000408778576], [0.542943764856497, 0.18745661535422, 0.13783820882459, 0.022908562040388, 0.062404157778741, 0.046448691145565], [0.507942383867571, 0.237837718765883, 0.0952631917015, 0.007511082583498, 0.075548949531901, 0.075896673549646]], [[0.001958799843216, 0.046681122438941, 0.13802210450716, 0.771859192546922, 0.012840699901046, 0.028638080762715], [0.007519533990314, 0.044626029177228, 0.133661111493299, 0.767114438887647, 0.014049536842897, 0.033029349608614], [0.007098362211992, 0.044400810394029, 0.116306232107519, 0.78543216677437, 0.017457653144297, 0.029304775367793], [0.023853091727058, 0.037743993461997, 0.050775627848767, 0.822122580256785, 0.043871521278809, 0.021633185426583], [0.005905204055049, 0.055992738376213, 0.134873394208996, 0.774650429389733, 0.002883822847648, 0.025694411122362], [0.009145913170123, 0.0669705639853, 0.142364407426662, 0.74457960152579, 0.008959013998765, 0.027980499893359], [0.018086097466688, 0.040388995719031, 0.142471847343828, 0.758247375175012, 0.012271159568817, 0.028534524726623], [0.00595796059059, 0.04689284745551, 0.109890604344776, 0.799450656634407, 0.014876574377481, 0.022931356597236]], [[0.11393761007443, 0.071445734686337, 0.101849039160469, 0.643705631335373, 0.023435514289507, 0.045626470453884], [0.114550274921692, 0.059932147344641, 0.128230314156748, 0.628793611996695, 0.022403950657622, 0.046089700922602], [0.090938905636655, 0.095002957276336, 0.116058882909457, 0.643754123316834, 0.016096919047362, 0.038148211813356], [0.167623774120119, 0.100499281093087, 0.06901775114743, 0.634735582819811, 0.022209258650209, 0.005914352169344], [0.127068870875359, 0.087520147493516, 0.145140147826527, 0.587156644775798, 0.016795112268532, 0.036319076760268], [0.136390631224005, 0.075682686608167, 0.198611331737582, 0.477881701942492, 0.030663143865204, 0.08077050462255], [0.050887515370811, 0.069770252371506, 0.139249835884468, 0.637991824700411, 0.03003072869195, 0.072069842980854], [0.089386103003726, 0.094311875379128, 0.142510933323196, 0.623549929650196, 0.017403872474596, 0.032837286169157]], [[0.092112201392532, 0.056808992675393, 0.091452564199577, 0.722814063679898, 0.0, 0.036812178052599], [0.110796186779313, 0.050937408919389, 0.087534422682113, 0.727206704058238, 0.0, 0.023525277560946], [0.10428763744511, 0.063285966520746, 0.110652532222103, 0.693259959192634, 0.0, 0.028513904619407], [0.080190148812827, 0.051032117506618, 0.07447376092987, 0.772235464446367, 0.0, 0.022068508304319], [0.110531960247087, 0.026824471725693, 0.095209052324529, 0.738696997810163, 0.0, 0.028737517892529], [0.068604070164448, 0.056452649845202, 0.080216049717844, 0.771827601170894, 0.0, 0.022899629101612], [0.080899348106918, 0.046414007133829, 0.068625225147377, 0.758421541858829, 0.0, 0.045639877753048], [0.098350299795168, 0.062567194710221, 0.0672716460831, 0.741696507310983, 0.0, 0.030114352100528]], [[0.0, 0.0, 0.081400736815611, 0.662306427161214, 0.091540371280243, 0.164752464742932], [0.0, 0.0, 0.066077208248998, 0.70271725773551, 0.104105700593828, 0.127099833421665], [0.0, 0.0, 0.047938406623766, 0.684819594957522, 0.125866214623913, 0.141375783794799], [0.0, 0.0, 0.063933535439444, 0.715541310250938, 0.095805465775033, 0.124719688534585], [0.0, 0.0, 0.076833214415871, 0.702250505100971, 0.074333661417953, 0.146582619065205], [0.0, 0.0, 0.088980284400325, 0.663682574108148, 0.105839914024187, 0.14149722746734], [0.0, 0.0, 0.074484339413875, 0.634084478017459, 0.089312781657553, 0.202118400911112], [0.0, 0.0, 0.043657202034889, 0.699317620546685, 0.083218870180449, 0.173806307237977]], [[0.077168858620095, 0.021882709270951, 0.108966587827904, 0.725651627752004, 0.016827587488944, 0.049502629040102], [0.086379686012834, 0.038027240785426, 0.122880003947718, 0.667048239371747, 0.034886861913676, 0.050777967968599], [0.094634683627399, 0.019677667473591, 0.105019133226316, 0.69513287378883, 0.041649769126703, 0.043885872757161], [0.119106504991958, 0.034830525581884, 0.078934423637818, 0.681695036203131, 0.0681674942746, 0.017266015310608], [0.082999252198566, 0.043773589992445, 0.091553409780793, 0.68791543360289, 0.034556500583998, 0.059201813841307], [0.087113398698021, 0.029825389801423, 0.10596646119876, 0.681943274785852, 0.029226113733477, 0.065925361782466], [0.07872836456566, 0.044048613210045, 0.09507213370645, 0.681181004481384, 0.031059765107576, 0.069910118928884], [0.095972075691119, 0.003151259606544, 0.097386336685865, 0.716064264861545, 0.034839401400591, 0.052586661754335]], [[0.0, 0.0, 0.108949511362511, 0.621131233784899, 0.0, 0.269919254852589], [0.0, 0.0, 0.129623507997696, 0.649423451596387, 0.0, 0.220953040405917], [0.0, 0.0, 0.078564597288641, 0.727646765881781, 0.0, 0.193788636829578], [0.0, 0.0, 0.005489662673127, 0.767539495709191, 0.0, 0.226970841617682], [0.0, 0.0, 0.033225880939921, 0.915214834277229, 0.0, 0.05155928478285], [0.0, 0.0, 0.045332659643083, 0.780349810164523, 0.0, 0.174317530192394], [0.0, 0.0, 0.109020130371838, 0.724858378050582, 0.0, 0.16612149157758], [0.0, 0.0, 0.035406673375665, 0.622183392775634, 0.0, 0.342409933848701]], [[0.0, 0.0, 0.577505029210463, 0.391233410955055, 0.0, 0.031261559834482], [0.0, 0.0, 0.565113900881084, 0.406011763478113, 0.0, 0.028874335640803], [0.0, 0.0, 0.524453026191318, 0.422774543488304, 0.0, 0.052772430320378], [0.0, 0.0, 0.24076407660651, 0.739297994487015, 0.0, 0.019937928906475], [0.0, 0.0, 0.488952779640501, 0.476652335185367, 0.0, 0.034394885174132], [0.0, 0.0, 0.522752874263658, 0.429790948397233, 0.0, 0.047456177339109], [0.0, 0.0, 0.556174661924541, 0.384531599868804, 0.0, 0.059293738206655], [0.0, 0.0, 0.478596074045015, 0.492870609009828, 0.0, 0.028533316945157]], [[0.164225443684608, 0.0, 0.018170524423873, 0.687930105679892, 0.0, 0.129673926211627], [0.256009715895633, 0.0, 0.030992400195746, 0.686930138712178, 0.0, 0.026067745196443], [0.221784665632415, 0.0, 0.021634084858809, 0.729464100544437, 0.0, 0.027117148964339], [0.262780454744986, 0.0, 0.06643711787881, 0.625832202014461, 0.0, 0.044950225361743], [0.172405894411784, 0.0, 0.022113281422394, 0.774333194579297, 0.0, 0.031147629586525], [0.18065082394173, 0.0, 0.048856132052968, 0.732411881256652, 0.0, 0.038081162748651], [0.085748716653351, 0.0, 0.016385443467429, 0.867640366186073, 0.0, 0.030225473693147], [0.180166155333307, 0.0, 0.04905862325004, 0.731960645428531, 0.0, 0.038814575988121]], [[0.0, 0.0, 0.0, 1.0, 0.0, 0.0], [0.0, 0.0, 0.0, 1.0, 0.0, 0.0], [0.0, 0.0, 0.0, 1.0, 0.0, 0.0], [0.0, 0.0, 0.0, 1.0, 0.0, 0.0], [0.0, 0.0, 0.0, 1.0, 0.0, 0.0], [0.0, 0.0, 0.0, 1.0, 0.0, 0.0], [0.0, 0.0, 0.0, 1.0, 0.0, 0.0], [0.0, 0.0, 0.0, 1.0, 0.0, 0.0]], [[0.0, 0.0, 0.0, 1.0, 0.0, 0.0], [0.0, 0.0, 0.0, 1.0, 0.0, 0.0], [0.0, 0.0, 0.0, 1.0, 0.0, 0.0], [0.0, 0.0, 0.0, 1.0, 0.0, 0.0], [0.0, 0.0, 0.0, 1.0, 0.0, 0.0], [0.0, 0.0, 0.0, 1.0, 0.0, 0.0], [0.0, 0.0, 0.0, 1.0, 0.0, 0.0], [0.0, 0.0, 0.0, 1.0, 0.0, 0.0]], [[0.389392329740434, 0.233074486113449, 0.076086473177109, 0.048767707704201, 0.089176889612526, 0.163502113652279], [0.294052108091647, 0.285492907146404, 0.085021824492778, 0.068558931178257, 0.108968917254789, 0.157905311836124], [0.220169874189638, 0.20241534283081, 0.326840664132619, 0.021100220912328, 0.078296927969242, 0.151176969965363], [0.204376697794975, 0.247715629118851, 0.197639956778056, 0.161431339695454, 0.090374960423194, 0.09846141618947], [0.210848842815185, 0.290728765717174, 0.078993005738766, 0.076922343100448, 0.122863211035901, 0.219643831592527], [0.234004058823532, 0.295806206673878, 0.086999543962102, 0.07698147363911, 0.118574685648304, 0.187634031253075], [0.227350196529981, 0.29656970688092, 0.111276188610706, 0.084207653650353, 0.127674396638472, 0.152921857689569], [0.200356262218021, 0.26953807308582, 0.065109739996447, 0.075056140022204, 0.144670512331016, 0.245269272346492]], [[0.0, 0.0, 0.029890801765467, 0.970109198234533, 0.0, 0.0], [0.0, 0.0, 0.031589233132462, 0.968410766867538, 0.0, 0.0], [0.0, 0.0, 0.041581216542715, 0.958418783457285, 0.0, 0.0], [0.0, 0.0, 0.016963920446675, 0.983036079553325, 0.0, 0.0], [0.0, 0.0, 0.191577237310142, 0.808422762689858, 0.0, 0.0], [0.0, 0.0, 0.19223722008082, 0.80776277991918, 0.0, 0.0], [0.0, 0.0, 0.128883240437349, 0.87111675956265, 0.0, 0.0], [0.0, 0.0, 0.153164611207597, 0.846835388792403, 0.0, 0.0]], [[0.031865857006618, 0.030326981297506, 0.078007360141589, 0.833046106525067, 0.00992342619495, 0.016830268834269], [0.034698949150871, 0.048227017815198, 0.083320417117782, 0.81069103935533, 0.008685761547741, 0.014376815013078], [0.036863446559197, 0.048704923606611, 0.081091677799471, 0.807288895760888, 0.011383412510609, 0.014667643763224], [0.04256725802928, 0.045765393709787, 0.049372189720322, 0.797659012325159, 0.041022501888833, 0.023613644326619], [0.045474480951732, 0.05185414983104, 0.077114764712983, 0.802796154536139, 0.006499780893041, 0.016260669075066], [0.036237241682483, 0.053730592760133, 0.073397236463572, 0.81290995134424, 0.007143109359945, 0.016581868389627], [0.036764597158246, 0.054412667908164, 0.088013233867679, 0.792052160554896, 0.00455826140454, 0.024199079106475], [0.031740206212548, 0.041936913973497, 0.069923218934644, 0.828675079073076, 0.010578966715087, 0.017145615091149]], [[0.0, 0.0, 0.0, 1.0, 0.0, 0.0], [0.0, 0.0, 0.0, 1.0, 0.0, 0.0], [0.0, 0.0, 0.0, 1.0, 0.0, 0.0], [0.0, 0.0, 0.0, 1.0, 0.0, 0.0], [0.0, 0.0, 0.0, 1.0, 0.0, 0.0], [0.0, 0.0, 0.0, 1.0, 0.0, 0.0], [0.0, 0.0, 0.0, 1.0, 0.0, 0.0], [0.0, 0.0, 0.0, 1.0, 0.0, 0.0]], [[0.0, 0.0, 0.177692308330828, 0.822307691669172, 0.0, 0.0], [0.0, 0.0, 0.170893873734993, 0.829106126265007, 0.0, 0.0], [0.0, 0.0, 0.167628327223196, 0.832371672776804, 0.0, 0.0], [0.0, 0.0, 0.334435208181295, 0.665564791818705, 0.0, 0.0], [0.0, 0.0, 0.174683864826329, 0.825316135173671, 0.0, 0.0], [0.0, 0.0, 0.137877185512994, 0.862122814487006, 0.0, 0.0], [0.0, 0.0, 0.134816420368178, 0.865183579631822, 0.0, 0.0], [0.0, 0.0, 0.150235954729571, 0.849764045270429, 0.0, 0.0]], [[0.023434095338532, 0.03443300761705, 0.077436038648869, 0.806722629907577, 0.018901918229638, 0.039072310258335], [0.007077216287301, 0.06969459498886, 0.097874417443359, 0.761684184708337, 0.018752459487958, 0.044917127084184], [0.004498231915692, 0.040890390464073, 0.07642956341223, 0.822484194067645, 0.012500496254701, 0.043197123885658], [0.041040364169218, 0.051606108797561, 0.051088440685639, 0.772325458198296, 0.060160694123372, 0.023778934025915], [0.026512841150794, 0.058064428536475, 0.084722350158906, 0.778426413681115, 0.018659189221084, 0.033614777251625], [0.031609526663701, 0.098050151651257, 0.095121865022112, 0.733286986766875, 0.020797945806773, 0.021133524089282], [0.023506211060913, 0.066072911177953, 0.095346465675366, 0.748453764238268, 0.016362046899547, 0.050258600947953], [0.042647133662802, 0.060629051829446, 0.102127511380131, 0.697620553378402, 0.01872822796421, 0.078247521785008]], [[0.022374037401363, 0.033387509112468, 0.14643078581263, 0.712001810501501, 0.004469783206552, 0.081336073965486], [0.017663692503892, 0.035211648285093, 0.157726592547208, 0.744111248357033, 0.006320796937046, 0.038966021369728], [0.019812500050502, 0.045365862854362, 0.150714823959412, 0.729545846731134, 0.010457353658928, 0.044103612745661], [0.106376294317763, 0.065612069234428, 0.073323900393796, 0.698975770175363, 0.033101488211325, 0.022610477667325], [0.058849494336762, 0.049192375994174, 0.121127637002788, 0.700039109446433, 0.035854859119515, 0.034936524100329], [0.005005952455465, 0.042509685752153, 0.152061836393675, 0.711897314604078, 0.009578735050292, 0.078946475744336], [0.016875219181868, 0.03957025851518, 0.188495079760195, 0.689513804494303, 0.010287647464423, 0.055257990584031], [0.016278487581477, 0.032595983068909, 0.152901580716287, 0.744158450794276, 0.009772172369931, 0.04429332546912]], [[0.0, 0.0, 0.060370580329312, 0.939629419670688, 0.0, 0.0], [0.0, 0.0, 0.078454310254448, 0.921545689745552, 0.0, 0.0], [0.0, 0.0, 0.05542009227632, 0.94457990772368, 0.0, 0.0], [0.0, 0.0, 0.104306824603144, 0.895693175396856, 0.0, 0.0], [0.0, 0.0, 0.056650935887198, 0.943349064112802, 0.0, 0.0], [0.0, 0.0, 0.05795482433961, 0.94204517566039, 0.0, 0.0], [0.0, 0.0, 0.051129109964674, 0.948870890035326, 0.0, 0.0], [0.0, 0.0, 0.05389192776965, 0.94610807223035, 0.0, 0.0]], [[0.082657643271077, 0.061647608121207, 0.141616806175895, 0.660223689743311, 0.007536602928211, 0.046317649760299], [0.173018054380745, 0.050960526234222, 0.166081030503085, 0.528543107201654, 0.012755378903438, 0.068641902776855], [0.189076050803249, 0.061131567134871, 0.126560277376544, 0.539473710668517, 0.027028710257339, 0.056729683759479], [0.169966076263265, 0.070276739591286, 0.123027150585568, 0.545268413839015, 0.048020845349711, 0.043440774371154], [0.261199890786079, 0.068694389709956, 0.123159310327788, 0.47203363841274, 0.018648379750773, 0.056264391012663], [0.19932502420106, 0.075652813627118, 0.163285620106265, 0.454887258280332, 0.02901252697922, 0.077836756806006], [0.183995687336664, 0.058978377583436, 0.194360721275498, 0.468929630233746, 0.030291221920652, 0.063444361650005], [0.183788923341345, 0.051222082730673, 0.142769510149483, 0.518590669845335, 0.029473174836394, 0.074155639096769]], [[0.027417983161708, 0.029649243848887, 0.171638584335479, 0.377173889636109, 0.125005000472476, 0.26911529854534], [0.032126413769355, 0.037430064221766, 0.135871959242201, 0.425903430019414, 0.089078718508837, 0.279589414238427], [0.037450353673585, 0.042252510772699, 0.100684795586741, 0.453801663775916, 0.136371471490669, 0.22943920470039], [0.065216766674813, 0.091404443825507, 0.066371022336172, 0.457146077764945, 0.254189640034022, 0.065672049364542], [0.032981853789452, 0.05968638220061, 0.094919485439247, 0.464980084215444, 0.149596202697969, 0.197835991657278], [0.015907793914328, 0.031074145020197, 0.183025873813697, 0.379014988530501, 0.115033932089528, 0.275943266631748], [0.04049703309953, 0.0376209139307, 0.17471132905515, 0.314141266501442, 0.109667315744742, 0.323362141668436], [0.030121684624337, 0.051898521465451, 0.111267735568954, 0.384041474611953, 0.121039469824713, 0.301631113904592]], [[0.29467243061686, 0.0, 0.199690445861633, 0.505637123521508, 0.0, 0.0], [0.316710348356201, 0.0, 0.132388038461456, 0.550901613182342, 0.0, 0.0], [0.373172400323894, 0.0, 0.15305565175445, 0.473771947921656, 0.0, 0.0], [0.367045148410462, 0.0, 0.054442287193206, 0.578512564396332, 0.0, 0.0], [0.301174533891124, 0.0, 0.068119234922514, 0.630706231186363, 0.0, 0.0], [0.282581614415286, 0.0, 0.186686552811258, 0.530731832773456, 0.0, 0.0], [0.317910233566746, 0.0, 0.112416483184701, 0.569673283248553, 0.0, 0.0], [0.352086509121882, 0.0, 0.07098348927556, 0.576930001602559, 0.0, 0.0]], [[0.0, 0.004784940528076, 0.09138862070891, 0.729318906268455, 0.004161449510773, 0.170346082983786], [0.0, 0.008194686911114, 0.118226101273031, 0.810559364203558, 0.032365842431234, 0.030654005181063], [0.0, 0.044570345615256, 0.12855595346021, 0.750409578632161, 0.049464394202377, 0.026999728089995], [0.0, 0.04043462851287, 0.035232875330301, 0.825811827930856, 0.05214801423999, 0.046372653985983], [0.0, 0.006527420365273, 0.147122639880228, 0.762013190956221, 0.056539269636685, 0.027797479161593], [0.0, 0.016546247176353, 0.141093882191283, 0.781089633899166, 0.027300127692181, 0.033970109041017], [0.0, 0.023699082379689, 0.096919022858279, 0.77099356272496, 0.049716728617542, 0.058671603419529], [0.0, 0.022556148373305, 0.131868340066508, 0.754717681068655, 0.047676744173552, 0.04318108631798]], [[0.139531639609342, 0.273956126790911, 0.546096559881092, 0.025127787951188, 0.0, 0.015287885767467], [0.122078854757658, 0.267961916091569, 0.576284498519379, 0.029422595891978, 0.0, 0.004252134739417], [0.097390167870804, 0.25635633790057, 0.58541179994189, 0.047815080042444, 0.0, 0.013026614244293], [0.251803019839424, 0.230678399086725, 0.400565865245506, 0.093116200381674, 0.0, 0.02383651544667], [0.108809242712942, 0.384243783749354, 0.477644565570377, 0.023248178823469, 0.0, 0.006054229143858], [0.069220720399623, 0.339374329178782, 0.539517744924152, 0.038144744678542, 0.0, 0.013742460818901], [0.118736557245139, 0.294053802799845, 0.537213302029631, 0.047772690267507, 0.0, 0.002223647657877], [0.120385475589611, 0.27376544940278, 0.537260473646585, 0.044798109695411, 0.0, 0.023790491665613]], [[0.200237968443788, 0.284091203092568, 0.440864423123441, 0.04479941004834, 0.0, 0.030006995291863], [0.194599347684821, 0.28033094219893, 0.44622732607904, 0.046006029734961, 0.0, 0.032836354302248], [0.236912389245002, 0.255248141338545, 0.418991906361255, 0.047307390742442, 0.0, 0.041540172312756], [0.283979173571842, 0.217225037609173, 0.339335182977434, 0.154781090526266, 0.0, 0.004679515315285], [0.20444850035032, 0.357190425772461, 0.370795061832455, 0.046014310972679, 0.0, 0.021551701072084], [0.190692480935484, 0.286699404674155, 0.418685620034847, 0.05916616612521, 0.0, 0.044756328230303], [0.208646205277398, 0.260392941552714, 0.469277002821907, 0.042691273128549, 0.0, 0.018992577219432], [0.215236128849446, 0.264277654249873, 0.455533790641025, 0.046636797361291, 0.0, 0.018315628898366]], [[0.0, 0.0, 0.0, 1.0, 0.0, 0.0], [0.0, 0.0, 0.0, 1.0, 0.0, 0.0], [0.0, 0.0, 0.0, 1.0, 0.0, 0.0], [0.0, 0.0, 0.0, 1.0, 0.0, 0.0], [0.0, 0.0, 0.0, 1.0, 0.0, 0.0], [0.0, 0.0, 0.0, 1.0, 0.0, 0.0], [0.0, 0.0, 0.0, 1.0, 0.0, 0.0], [0.0, 0.0, 0.0, 1.0, 0.0, 0.0]], [[0.070393995482364, 0.103204984412325, 0.098513145828431, 0.71007854141478, 0.0, 0.0178093328621], [0.061363371659379, 0.097745299439682, 0.087703356977807, 0.733194970860246, 0.0, 0.019993001062887], [0.069633843549302, 0.0672039348904, 0.071905688490653, 0.770539824374076, 0.0, 0.020716708695569], [0.072931867610231, 0.057885756878732, 0.06191832860338, 0.796182197644726, 0.0, 0.011081849262931], [0.054412000982818, 0.077122310511384, 0.073997935656663, 0.77509884303015, 0.0, 0.019368909818984], [0.062090025212637, 0.084618371884877, 0.087350723192508, 0.728457564765181, 0.0, 0.037483314944797], [0.063145800034758, 0.084656916427883, 0.116691588884852, 0.679985807698314, 0.0, 0.055519886954192], [0.053587888426625, 0.067534605234965, 0.061209877434222, 0.791533139934347, 0.0, 0.02613448896984]], [[0.265674019666394, 0.0, 0.0, 0.734325980333606, 0.0, 0.0], [0.047747738192728, 0.0, 0.0, 0.952252261807272, 0.0, 0.0], [0.070501238321762, 0.0, 0.0, 0.929498761678238, 0.0, 0.0], [0.303101944780115, 0.0, 0.0, 0.696898055219885, 0.0, 0.0], [0.367752188670337, 0.0, 0.0, 0.632247811329663, 0.0, 0.0], [0.240366416358272, 0.0, 0.0, 0.759633583641728, 0.0, 0.0], [0.384438253667495, 0.0, 0.0, 0.615561746332505, 0.0, 0.0], [0.284072617115454, 0.0, 0.0, 0.715927382884546, 0.0, 0.0]], [[0.140913410502642, 0.02679918082085, 0.099032571565412, 0.653690366933496, 0.032443815877684, 0.047120654299916], [0.181052407051285, 0.016277572476003, 0.088440791226589, 0.640798378565533, 0.037193084332935, 0.036237766347655], [0.161174890801848, 0.025507282251357, 0.06505288730683, 0.659955325013289, 0.038756793634349, 0.049552820992328], [0.165849699173859, 0.107845357667399, 0.12520684060904, 0.564990651040303, 0.022807547159682, 0.013299904349717], [0.19715981844486, 0.03902935098362, 0.084796702434396, 0.616390679807304, 0.007679110976433, 0.054944337353386], [0.17304709244427, 0.014096007883972, 0.103105552052819, 0.632755885475599, 0.00818115021764, 0.0688143119257], [0.149579755789696, 0.015125763304004, 0.097311605184387, 0.631105306174967, 0.045800305075864, 0.061077264471083], [0.13951392936126, 0.022165820328983, 0.072574241349812, 0.697290792256058, 0.045562692533056, 0.022892524170831]], [[0.124755599450147, 0.029850108074865, 0.096392720866774, 0.689015906927366, 0.026029069796057, 0.033956594884791], [0.093744542878135, 0.072787347942691, 0.098829271066217, 0.678697846226146, 0.017525856723281, 0.03841513516353], [0.151429654840115, 0.062688228195731, 0.089970633695376, 0.636054373075857, 0.027375369817066, 0.032481740375856], [0.259510364868188, 0.108028761161983, 0.075216888416895, 0.508438638438326, 0.024197566166293, 0.024607780948314], [0.058056396320293, 0.092852362866355, 0.117840644732377, 0.690958440620463, 0.014374862573748, 0.025917292886765], [0.183232571390892, 0.035685691889482, 0.122523491920658, 0.618195387288091, 0.021457094648927, 0.01890576286195], [0.105547981572425, 0.050652670928647, 0.109974935097649, 0.64387397122759, 0.027315426224151, 0.062635014949538], [0.08462609686974, 0.068941388633919, 0.088637623923564, 0.695706115820197, 0.021876196227397, 0.040212578525182]], [[0.025475826888104, 0.070798419488579, 0.135045854009383, 0.572273224977409, 0.093925308783096, 0.102481365853428], [0.038206389032349, 0.046756884123354, 0.097749089342713, 0.52864774818739, 0.185738534502597, 0.102901354811597], [0.031985048802209, 0.048226198247592, 0.095749196772167, 0.634418890565414, 0.069735290886759, 0.119885374725858], [0.022932736294698, 0.109057310347897, 0.013827845746006, 0.776167841585355, 0.046688418008141, 0.031325848017903], [0.053016235683296, 0.015084328434203, 0.125422174116292, 0.618088795731462, 0.07588885501685, 0.112499611017897], [0.057879669854251, 0.013906806395979, 0.194085735237649, 0.541677756046849, 0.09352541696437, 0.098924615500902], [0.165456574057854, 0.0186323848028, 0.111534585784322, 0.498203672059782, 0.101084404678944, 0.105088378616298], [0.03808371631669, 0.01212418833329, 0.169303340941731, 0.567278659781276, 0.122089462983043, 0.091120631643969]], [[0.0, 0.0, 0.0, 0.50031615627104, 0.448870551666747, 0.050813292062212], [0.0, 0.0, 0.0, 0.770183497022534, 0.134775747427304, 0.095040755550162], [0.0, 0.0, 0.0, 0.645728128300309, 0.216915296513989, 0.137356575185702], [0.0, 0.0, 0.0, 0.106146374473007, 0.623464733368, 0.270388892158993], [0.0, 0.0, 0.0, 0.237537581295907, 0.626790816944075, 0.135671601760018], [0.0, 0.0, 0.0, 0.666956155525036, 0.108747704216062, 0.224296140258901], [0.0, 0.0, 0.0, 0.644512982055123, 0.276605744465222, 0.078881273479654], [0.0, 0.0, 0.0, 0.486442754951777, 0.452855653128052, 0.06070159192017]], [[0.180047905184427, 0.050942600196649, 0.048066353496849, 0.638202484152476, 0.033237174168577, 0.049503482801022], [0.046088478978426, 0.054766074544163, 0.085830471062843, 0.745802798943455, 0.031408974204652, 0.036103202266462], [0.066171487257229, 0.021636723359774, 0.045030475616302, 0.799521694463002, 0.02697201893615, 0.040667600367543], [0.142774616521298, 0.043270803919527, 0.080518975422098, 0.632760687328115, 0.053423240729319, 0.047251676079643], [0.052283073436579, 0.059902354567413, 0.092458621419118, 0.735749602081658, 0.022237572696546, 0.037368775798686], [0.065531394821051, 0.057743882372288, 0.10677706245108, 0.681938981015013, 0.022228862116868, 0.065779817223699], [0.087670113966747, 0.056399225984249, 0.082543197378166, 0.663648759892724, 0.01848499282319, 0.091253709954924], [0.076248396229932, 0.040628184354561, 0.027265882723532, 0.761446380199292, 0.047228075655725, 0.047183080836959]], [[0.0, 0.0, 0.0, 1.0, 0.0, 0.0], [0.0, 0.0, 0.0, 1.0, 0.0, 0.0], [0.0, 0.0, 0.0, 1.0, 0.0, 0.0], [0.0, 0.0, 0.0, 1.0, 0.0, 0.0], [0.0, 0.0, 0.0, 1.0, 0.0, 0.0], [0.0, 0.0, 0.0, 1.0, 0.0, 0.0], [0.0, 0.0, 0.0, 1.0, 0.0, 0.0], [0.0, 0.0, 0.0, 1.0, 0.0, 0.0]], [[0.0, 0.0, 0.0, 0.830178367221127, 0.050971885240428, 0.118849747538445], [0.0, 0.0, 0.0, 0.826881004460764, 0.051762370654959, 0.121356624884278], [0.0, 0.0, 0.0, 0.8301800908431, 0.060966521704718, 0.108853387452182], [0.0, 0.0, 0.0, 0.714576315978277, 0.1825096716166, 0.102914012405123], [0.0, 0.0, 0.0, 0.83892068847771, 0.07739069897017, 0.083688612552119], [0.0, 0.0, 0.0, 0.78152484675731, 0.099803375185997, 0.118671778056693], [0.0, 0.0, 0.0, 0.73219248836769, 0.100898455665716, 0.166909055966594], [0.0, 0.0, 0.0, 0.841522828249479, 0.069167579634661, 0.08930959211586]], [[0.049556294841974, 0.052238753635765, 0.054399422123671, 0.789982881467887, 0.018997170383416, 0.034825477547288], [0.042264550915747, 0.04178105061742, 0.072767132517104, 0.792830275757443, 0.021564387817261, 0.028792602375025], [0.029558872590267, 0.040475752556206, 0.064006952227077, 0.826598341793532, 0.019683237905397, 0.019676842927522], [0.043332755913579, 0.065270854801488, 0.053372097261589, 0.756752962779818, 0.05625699191784, 0.025014337325686], [0.036477456077457, 0.047849447948547, 0.07077631700627, 0.802585257132354, 0.019152018089631, 0.02315950374574], [0.027836290616333, 0.044932378236237, 0.068075026771102, 0.804865886734726, 0.019422496674394, 0.034867920967208], [0.034724686155476, 0.046735981268976, 0.078538404770973, 0.763365184739736, 0.022223686222335, 0.054412056842503], [0.03874306651976, 0.057587774833267, 0.029284773335185, 0.824145768753534, 0.025316552673828, 0.024922063884426]], [[0.09266693942056, 0.023373644205574, 0.17018950321799, 0.497234954657439, 0.052054028299065, 0.164480930199372], [0.09398572592897, 0.037529079227992, 0.178080018713869, 0.539030194372935, 0.042250447276203, 0.109124534480031], [0.11467484538927, 0.04699018433427, 0.161406202823759, 0.495402793005782, 0.064073779694386, 0.117452194752533], [0.102549496933838, 0.048479049379888, 0.278276147790686, 0.479331484246164, 0.057049692068686, 0.03431412958074], [0.14093510961378, 0.043368251667091, 0.136119567188595, 0.527666103238583, 0.058560244780101, 0.09335072351185], [0.088559115383665, 0.073516676171596, 0.18586011121381, 0.493519478274992, 0.036559969862062, 0.121984649093875], [0.091899963572789, 0.05411235462783, 0.19783960505031, 0.488241549721948, 0.058676246273057, 0.109230280754066], [0.130830138915684, 0.051331397658906, 0.221845069261634, 0.413983376681763, 0.080324586727104, 0.101685430754908]], [[0.0, 0.0, 0.141751472349015, 0.531958688051184, 0.14667041571437, 0.179619423885431], [0.0, 0.0, 0.10605906560995, 0.434210063592969, 0.117189357124673, 0.342541513672408], [0.0, 0.0, 0.188938476815722, 0.454583135429517, 0.167898313945408, 0.188580073809353], [0.0, 0.0, 0.164350436377952, 0.629706878735711, 0.11438364833579, 0.091559036550547], [0.0, 0.0, 0.163252892298878, 0.446350311190382, 0.136726571272781, 0.25367022523796], [0.0, 0.0, 0.181338648108775, 0.447809767035854, 0.167556037846947, 0.203295547008424], [0.0, 0.0, 0.098913366140686, 0.439530710111309, 0.149595198498608, 0.311960725249397], [0.0, 0.0, 0.187156673734185, 0.344348784265523, 0.20661127468244, 0.261883267317853]], [[0.10151384017556, 0.043128546015948, 0.074948222838586, 0.691306549875575, 0.017622251233795, 0.071480589860537], [0.103901476002329, 0.042534987316292, 0.065380838242195, 0.73335733149819, 0.020444632978791, 0.034380733962204], [0.120218054857956, 0.037843118420596, 0.066552700034429, 0.714337768897311, 0.021728597203901, 0.039319760585807], [0.13610214588559, 0.104353546620227, 0.097254628273617, 0.579966300544381, 0.058804600568394, 0.023518778107792], [0.085619165467578, 0.071762341975768, 0.06646677584218, 0.704449725211712, 0.023464819678012, 0.04823717182475], [0.131968555599352, 0.043513661280463, 0.085561479642056, 0.667891228300902, 0.025550519977878, 0.045514555199349], [0.167818029219032, 0.036086007943762, 0.113130254150352, 0.580137716922482, 0.033640701319126, 0.069187290445246], [0.108505439728156, 0.046891042576593, 0.068074309156348, 0.735972985250612, 0.013001418693235, 0.027554804595056]], [[0.0, 0.0, 1.0, 0.0, 0.0, 0.0], [0.0, 0.0, 1.0, 0.0, 0.0, 0.0], [0.0, 0.0, 1.0, 0.0, 0.0, 0.0], [0.0, 0.0, 1.0, 0.0, 0.0, 0.0], [0.0, 0.0, 1.0, 0.0, 0.0, 0.0], [0.0, 0.0, 1.0, 0.0, 0.0, 0.0], [0.0, 0.0, 1.0, 0.0, 0.0, 0.0], [0.0, 0.0, 1.0, 0.0, 0.0, 0.0]], [[0.744635059860755, 0.098858596833995, 0.046957170205525, 0.109549173099725, 0.0, 0.0], [0.758161652040905, 0.062544282297777, 0.082706329422612, 0.096587736238705, 0.0, 0.0], [0.700502737183435, 0.069541293052487, 0.141090126147725, 0.088865843616353, 0.0, 0.0], [0.49538241139423, 0.176952663378496, 0.078412989914342, 0.249251935312933, 0.0, 0.0], [0.793668233927965, 0.05276631111878, 0.056770138785537, 0.096795316167718, 0.0, 0.0], [0.867314621256383, 0.040732044360208, 0.016380583124411, 0.075572751258998, 0.0, 0.0], [0.870148257071656, 0.054857469918593, 0.029825484938591, 0.04516878807116, 0.0, 0.0], [0.833481368329119, 0.046210781063057, 0.039997347674454, 0.08031050293337, 0.0, 0.0]], [[0.776857828471066, 0.158739109511199, 0.064403062017735, 0.0, 0.0, 0.0], [0.939690857008236, 0.036573744906563, 0.023735398085201, 0.0, 0.0, 0.0], [0.847449562390519, 0.125909762347816, 0.026640675261665, 0.0, 0.0, 0.0], [0.756273692207736, 0.117068056674345, 0.126658251117919, 0.0, 0.0, 0.0], [0.766706857704596, 0.080733110029336, 0.152560032266068, 0.0, 0.0, 0.0], [0.873524881761712, 0.097461891552124, 0.029013226686164, 0.0, 0.0, 0.0], [0.900473299124854, 0.082314851109921, 0.017211849765226, 0.0, 0.0, 0.0], [0.917528954423097, 0.059669864907182, 0.022801180669721, 0.0, 0.0, 0.0]], [[0.972369100032975, 0.0, 0.027630899967025, 0.0, 0.0, 0.0], [0.978893656518654, 0.0, 0.021106343481347, 0.0, 0.0, 0.0], [0.981002219548372, 0.0, 0.018997780451628, 0.0, 0.0, 0.0], [0.828089809055928, 0.0, 0.171910190944072, 0.0, 0.0, 0.0], [0.934881748692349, 0.0, 0.065118251307651, 0.0, 0.0, 0.0], [0.967897900654188, 0.0, 0.032102099345812, 0.0, 0.0, 0.0], [0.956269189176789, 0.0, 0.043730810823211, 0.0, 0.0, 0.0], [0.963042329939434, 0.0, 0.036957670060566, 0.0, 0.0, 0.0]], [[0.83189208055847, 0.098164466127539, 0.069943453313991, 0.0, 0.0, 0.0], [0.840279153874637, 0.108958215722355, 0.050762630403008, 0.0, 0.0, 0.0], [0.866884712344767, 0.089836074328032, 0.043279213327201, 0.0, 0.0, 0.0], [0.709139284433226, 0.130695343420931, 0.160165372145844, 0.0, 0.0, 0.0], [0.935456210027657, 0.028658804033002, 0.035884985939341, 0.0, 0.0, 0.0], [0.951753130960528, 0.023443231270921, 0.024803637768551, 0.0, 0.0, 0.0], [0.947421373577543, 0.020882595474296, 0.031696030948161, 0.0, 0.0, 0.0], [0.933716772045214, 0.02516367776487, 0.041119550189915, 0.0, 0.0, 0.0]], [[1.0, 0.0, 0.0, 0.0, 0.0, 0.0], [1.0, 0.0, 0.0, 0.0, 0.0, 0.0], [1.0, 0.0, 0.0, 0.0, 0.0, 0.0], [1.0, 0.0, 0.0, 0.0, 0.0, 0.0], [1.0, 0.0, 0.0, 0.0, 0.0, 0.0], [1.0, 0.0, 0.0, 0.0, 0.0, 0.0], [1.0, 0.0, 0.0, 0.0, 0.0, 0.0], [1.0, 0.0, 0.0, 0.0, 0.0, 0.0]], [[0.448724862745396, 0.177675596456018, 0.0, 0.142792840166637, 0.118849297225743, 0.111957403406205], [0.214806352350245, 0.323079387173695, 0.0, 0.275311920624666, 0.067209280200563, 0.119593059650832], [0.472588518164278, 0.230982697910597, 0.0, 0.216274623708661, 0.037540374785725, 0.042613785430738], [0.324972971250262, 0.250645011484999, 0.0, 0.347973965358802, 0.049502324972633, 0.026905726933304], [0.45917111441464, 0.276578752212333, 0.0, 0.219377719174946, 0.010359531446571, 0.034512882751511], [0.543942533145989, 0.150207717688875, 0.0, 0.17567438531582, 0.008899977077718, 0.121275386771598], [0.361153397068965, 0.299465289134046, 0.0, 0.247618190349739, 0.013142593653837, 0.078620529793412], [0.58258506054564, 0.230832435074676, 0.0, 0.108250637889941, 0.009246391931653, 0.06908547455809]], [[1.0, 0.0, 0.0, 0.0, 0.0, 0.0], [1.0, 0.0, 0.0, 0.0, 0.0, 0.0], [1.0, 0.0, 0.0, 0.0, 0.0, 0.0], [1.0, 0.0, 0.0, 0.0, 0.0, 0.0], [1.0, 0.0, 0.0, 0.0, 0.0, 0.0], [1.0, 0.0, 0.0, 0.0, 0.0, 0.0], [1.0, 0.0, 0.0, 0.0, 0.0, 0.0], [1.0, 0.0, 0.0, 0.0, 0.0, 0.0]], [[0.961260971755858, 0.0, 0.038739028244142, 0.0, 0.0, 0.0], [0.955877479532996, 0.0, 0.044122520467004, 0.0, 0.0, 0.0], [0.938928746242965, 0.0, 0.061071253757035, 0.0, 0.0, 0.0], [0.740381561857957, 0.0, 0.259618438142043, 0.0, 0.0, 0.0], [0.885319724578954, 0.0, 0.114680275421046, 0.0, 0.0, 0.0], [0.961597442745575, 0.0, 0.038402557254425, 0.0, 0.0, 0.0], [0.971008200081899, 0.0, 0.028991799918101, 0.0, 0.0, 0.0], [0.957549196645138, 0.0, 0.042450803354862, 0.0, 0.0, 0.0]], [[0.977551493057264, 0.0, 0.0, 0.022448506942736, 0.0, 0.0], [0.958419713805233, 0.0, 0.0, 0.041580286194767, 0.0, 0.0], [0.948243782255082, 0.0, 0.0, 0.051756217744918, 0.0, 0.0], [0.719910739034374, 0.0, 0.0, 0.280089260965626, 0.0, 0.0], [0.985488108566446, 0.0, 0.0, 0.014511891433554, 0.0, 0.0], [0.986616650132835, 0.0, 0.0, 0.013383349867165, 0.0, 0.0], [0.988696756062414, 0.0, 0.0, 0.011303243937587, 0.0, 0.0], [0.987721728785869, 0.0, 0.0, 0.012278271214131, 0.0, 0.0]], [[0.0, 0.08703672018146, 0.052826380793895, 0.697148634963374, 0.11941823056738, 0.043570033493891], [0.0, 0.074305651953694, 0.039388622162001, 0.655828735952819, 0.110527493863131, 0.119949496068355], [0.0, 0.08953687683431, 0.062002892314542, 0.683470188100298, 0.080233675357873, 0.084756367392977], [0.0, 0.249765598657006, 0.0368045702727, 0.540328444499578, 0.102135565842004, 0.070965820728712], [0.0, 0.114134058542713, 0.116960946222008, 0.626554956903706, 0.084279075164182, 0.058070963167392], [0.0, 0.127088205225373, 0.067134980659751, 0.645764692578155, 0.073889566685716, 0.086122554851005], [0.0, 0.11029273181073, 0.091138800730734, 0.615473653933254, 0.025922470825869, 0.157172342699413], [0.0, 0.111986851594251, 0.091553341351489, 0.628756541681429, 0.031447019341644, 0.136256246031188]], [[0.814969216599555, 0.168282162921259, 0.016748620479186, 0.0, 0.0, 0.0], [0.852130298697779, 0.111760198548407, 0.036109502753815, 0.0, 0.0, 0.0], [0.830818353832345, 0.118671441332043, 0.050510204835611, 0.0, 0.0, 0.0], [0.650428704556981, 0.196880456422811, 0.152690839020207, 0.0, 0.0, 0.0], [0.797536020263534, 0.131069199356056, 0.07139478038041, 0.0, 0.0, 0.0], [0.951561026382619, 0.036830978814525, 0.011607994802856, 0.0, 0.0, 0.0], [0.88551700966762, 0.094741226212393, 0.019741764119987, 0.0, 0.0, 0.0], [0.867972564762861, 0.090883565620226, 0.041143869616913, 0.0, 0.0, 0.0]], [[0.423958019894231, 0.045346855462858, 0.150626696135656, 0.165266417652989, 0.181896241988298, 0.032905768865969], [0.317038001607928, 0.050549463962777, 0.164742625780886, 0.201968151130763, 0.147707769922214, 0.117993987595431], [0.324863971153378, 0.016279637735061, 0.251586683326623, 0.193111022191824, 0.141564506264044, 0.07259417932907], [0.279093884887132, 0.207514639044467, 0.134044286240549, 0.275901275139492, 0.077871949240432, 0.025573965447928], [0.079617488891579, 0.424902665839934, 0.101241614903384, 0.216534259889904, 0.102692874043946, 0.075011096431253], [0.492907242209753, 0.024063936970413, 0.115608513943517, 0.174047167873205, 0.09938633496395, 0.093986804039162], [0.152080448743644, 0.05084671036653, 0.173683338691384, 0.325378822224298, 0.165187230262602, 0.132823449711543], [0.135299772355947, 0.027278925277451, 0.202441883463493, 0.338951985542632, 0.188503629520367, 0.10752380384011]], [[0.0, 0.145545390628701, 0.0, 0.030499859682331, 0.321585948570751, 0.502368801118217], [0.0, 0.198364063365425, 0.0, 0.007137408785441, 0.306816700589162, 0.487681827259972], [0.0, 0.16151340286681, 0.0, 0.042481980739168, 0.24452854860528, 0.551476067788742], [0.0, 0.224136168888472, 0.0, 0.014708381584319, 0.329606381679957, 0.431549067847253], [0.0, 0.174792079754237, 0.0, 0.010280016493702, 0.334116146573404, 0.480811757178657], [0.0, 0.241374168812737, 0.0, 0.050590809228854, 0.271961939066322, 0.436073082892086], [0.0, 0.261075975356148, 0.0, 0.008086837234663, 0.235524867849802, 0.495312319559387], [0.0, 0.214314505123731, 0.0, 0.014159894455438, 0.277566857872357, 0.493958742548474]], [[0.126109079684596, 0.520616317919836, 0.019509140862666, 0.124028113293312, 0.197012116703781, 0.012725231535808], [0.100836263361208, 0.508264885615464, 0.01590085429079, 0.133101105422379, 0.228508229437652, 0.013388661872506], [0.108787520943573, 0.4553576823317, 0.02294152855529, 0.146513556960964, 0.245978463026993, 0.02042124818148], [0.081499743892421, 0.365466031701664, 0.031815313239058, 0.147042485771965, 0.288613501381113, 0.08556292401378], [0.137940890310791, 0.516289974458001, 0.015939874918007, 0.134572658511582, 0.180911901881402, 0.014344699920217], [0.127833615476548, 0.499732605545247, 0.014360812404702, 0.139336872943524, 0.207822803149733, 0.010913290480246], [0.133711032813068, 0.492156207263503, 0.02591684829985, 0.148232100013686, 0.186148337377562, 0.01383547423233], [0.124131162422082, 0.465372058218414, 0.020473820298955, 0.142591410774705, 0.229625522055506, 0.017806026230338]], [[0.313235572344306, 0.421090039543662, 0.014872681096624, 0.0, 0.073313413794184, 0.177488293221224], [0.341226676589794, 0.555021619350319, 0.011091511661203, 0.0, 0.049791442899934, 0.04286874949875], [0.279249005746231, 0.535151311381175, 0.074506649052256, 0.0, 0.069407937497022, 0.041685096323316], [0.293123546179434, 0.503085292016727, 0.092337958559341, 0.0, 0.107268216677502, 0.004184986566995], [0.392520459556102, 0.448508663961186, 0.010750589635692, 0.0, 0.078648381631234, 0.069571905215787], [0.282392439916512, 0.55258155105463, 0.068331915566619, 0.0, 0.059015111105048, 0.037678982357191], [0.323406684601493, 0.516920718902043, 0.004319936507461, 0.0, 0.083860367561469, 0.071492292427534], [0.318553352001144, 0.458787272236327, 0.094082124157878, 0.0, 0.079080018757885, 0.049497232846766]], [[0.0, 0.771506125799708, 0.0, 0.016364091472752, 0.151798315563703, 0.060331467163838], [0.0, 0.887821933353457, 0.0, 0.012580257001803, 0.052091021385376, 0.047506788259364], [0.0, 0.856966962686522, 0.0, 0.062817660421861, 0.068026975709591, 0.012188401182027], [0.0, 0.719965695904295, 0.0, 0.044340015152062, 0.171606283392429, 0.064088005551214], [0.0, 0.837604588614048, 0.0, 0.01837528199875, 0.084111869439252, 0.05990825994795], [0.0, 0.881847251293676, 0.0, 0.020644491687549, 0.063896850708661, 0.033611406310114], [0.0, 0.881801633568212, 0.0, 0.031745442867104, 0.045028690870562, 0.041424232694122], [0.0, 0.838789285931655, 0.0, 0.023044174993189, 0.085657314588648, 0.052509224486509]], [[0.038740484027034, 0.38957528225903, 0.0, 0.058361405158278, 0.482091824555432, 0.031231004000225], [0.033205492558133, 0.447012533952509, 0.0, 0.035475323225298, 0.430436253565843, 0.053870396698217], [0.04619431250727, 0.409759055194406, 0.0, 0.029033584251728, 0.458603702212998, 0.056409345833597], [0.095225005732228, 0.319645571156897, 0.0, 0.062359519412741, 0.405434574803657, 0.117335328894478], [0.050865975393777, 0.414564305865521, 0.0, 0.070470752529367, 0.413477164713139, 0.050621801498196], [0.067798589448001, 0.403674454781392, 0.0, 0.059495272172713, 0.422136943662532, 0.046894739935363], [0.069727690191705, 0.586698151536134, 0.0, 0.042377145489364, 0.263050683119595, 0.038146329663201], [0.059943748185273, 0.3704341565839, 0.0, 0.03326531871049, 0.420549634365604, 0.115807142154733]], [[0.0, 0.122958729739356, 0.0, 0.0, 0.69350258783632, 0.183538682424324], [0.0, 0.141321561336363, 0.0, 0.0, 0.719390757087244, 0.139287681576393], [0.0, 0.141432861565996, 0.0, 0.0, 0.653593074008778, 0.204974064425226], [0.0, 0.324398484940433, 0.0, 0.0, 0.402335910547773, 0.273265604511794], [0.0, 0.175840305494074, 0.0, 0.0, 0.590243867742942, 0.233915826762984], [0.0, 0.11203777411021, 0.0, 0.0, 0.734706030477231, 0.153256195412559], [0.0, 0.221985702725489, 0.0, 0.0, 0.66073947122394, 0.11727482605057], [0.0, 0.143573615594616, 0.0, 0.0, 0.752319607090651, 0.104106777314733]], [[0.630911532980781, 0.261575225059169, 0.065891769401864, 0.041621472558186, 0.0, 0.0], [0.615597934607282, 0.283301407882267, 0.022110670975527, 0.078989986534924, 0.0, 0.0], [0.668212607753976, 0.246390618174897, 0.026744801544017, 0.05865197252711, 0.0, 0.0], [0.379625962494867, 0.218534927993701, 0.15384821137952, 0.247990898131912, 0.0, 0.0], [0.612789160077909, 0.251839982719095, 0.11246842256478, 0.022902434638216, 0.0, 0.0], [0.702945779819687, 0.265730376145371, 0.008123334679176, 0.023200509355766, 0.0, 0.0], [0.789446181159514, 0.172464324013971, 0.027302275206063, 0.010787219620453, 0.0, 0.0], [0.643849358615285, 0.25766493016171, 0.07249494572908, 0.025990765493925, 0.0, 0.0]], [[0.548668054485571, 0.159568923407209, 0.156679625944698, 0.108940230071511, 0.022839499149926, 0.003303666941086], [0.602054931577599, 0.126107422638817, 0.145563735000902, 0.106007913395062, 0.01375001030221, 0.006515987085409], [0.507268989936335, 0.193014439363391, 0.142852020231571, 0.137458744664929, 0.00780582840778, 0.011599977395994], [0.146501578013415, 0.078522683054405, 0.140357444365941, 0.620968585238912, 0.007559678781809, 0.006090030545518], [0.434944626897144, 0.194087377085176, 0.190649807205892, 0.152944204724275, 0.009389327185947, 0.017984656901566], [0.464752772434894, 0.247513739488129, 0.145707286117855, 0.102240068034245, 0.029120439232401, 0.010665694692476], [0.4367306653104, 0.226142895716491, 0.182870694040686, 0.120299654940367, 0.030042719628504, 0.003913370363552], [0.310624181452781, 0.233434166328863, 0.302312739358054, 0.122681618505927, 0.018539856145221, 0.012407438209155]], [[0.0, 0.251852398068162, 0.0, 0.07765503358592, 0.610867826577845, 0.059624741768073], [0.0, 0.277804112129631, 0.0, 0.090205861993702, 0.571666553365186, 0.060323472511481], [0.0, 0.31689998037371, 0.0, 0.056985822870046, 0.545744641676835, 0.080369555079409], [0.0, 0.366008162665662, 0.0, 0.181642561115268, 0.372128380852087, 0.080220895366984], [0.0, 0.240613069175262, 0.0, 0.082102661553949, 0.584703840055819, 0.092580429214969], [0.0, 0.344519167514441, 0.0, 0.08910301350516, 0.511821726554614, 0.054556092425786], [0.0, 0.449481373821602, 0.0, 0.155696842025133, 0.344849714590644, 0.049972069562621], [0.0, 0.31356643842505, 0.0, 0.087574719273492, 0.530307099782561, 0.068551742518897]], [[0.0, 0.727430991934695, 0.272569008065305, 0.0, 0.0, 0.0], [0.0, 0.774647291568581, 0.225352708431419, 0.0, 0.0, 0.0], [0.0, 0.792247478981533, 0.207752521018467, 0.0, 0.0, 0.0], [0.0, 0.592172753730084, 0.407827246269916, 0.0, 0.0, 0.0], [0.0, 0.742891952419764, 0.257108047580236, 0.0, 0.0, 0.0], [0.0, 0.682740612598047, 0.317259387401953, 0.0, 0.0, 0.0], [0.0, 0.721172663471839, 0.278827336528161, 0.0, 0.0, 0.0], [0.0, 0.716024938873927, 0.283975061126073, 0.0, 0.0, 0.0]], [[0.105536169016465, 0.783864369616888, 0.0, 0.0, 0.110599461366648, 0.0], [0.113129769422084, 0.794256656466468, 0.0, 0.0, 0.092613574111449, 0.0], [0.122793733886504, 0.774817705956848, 0.0, 0.0, 0.102388560156648, 0.0], [0.139543289759032, 0.676074297545071, 0.0, 0.0, 0.184382412695896, 0.0], [0.089214545209372, 0.794896334974948, 0.0, 0.0, 0.11588911981568, 0.0], [0.11100412252269, 0.741533883832238, 0.0, 0.0, 0.147461993645072, 0.0], [0.155321414735525, 0.707159309402745, 0.0, 0.0, 0.13751927586173, 0.0], [0.141839630106823, 0.728949448333642, 0.0, 0.0, 0.129210921559535, 0.0]], [[0.0, 1.0, 0.0, 0.0, 0.0, 0.0], [0.0, 1.0, 0.0, 0.0, 0.0, 0.0], [0.0, 1.0, 0.0, 0.0, 0.0, 0.0], [0.0, 1.0, 0.0, 0.0, 0.0, 0.0], [0.0, 1.0, 0.0, 0.0, 0.0, 0.0], [0.0, 1.0, 0.0, 0.0, 0.0, 0.0], [0.0, 1.0, 0.0, 0.0, 0.0, 0.0], [0.0, 1.0, 0.0, 0.0, 0.0, 0.0]], [[0.0, 1.0, 0.0, 0.0, 0.0, 0.0], [0.0, 1.0, 0.0, 0.0, 0.0, 0.0], [0.0, 1.0, 0.0, 0.0, 0.0, 0.0], [0.0, 1.0, 0.0, 0.0, 0.0, 0.0], [0.0, 1.0, 0.0, 0.0, 0.0, 0.0], [0.0, 1.0, 0.0, 0.0, 0.0, 0.0], [0.0, 1.0, 0.0, 0.0, 0.0, 0.0], [0.0, 1.0, 0.0, 0.0, 0.0, 0.0]], [[0.0, 1.0, 0.0, 0.0, 0.0, 0.0], [0.0, 1.0, 0.0, 0.0, 0.0, 0.0], [0.0, 1.0, 0.0, 0.0, 0.0, 0.0], [0.0, 1.0, 0.0, 0.0, 0.0, 0.0], [0.0, 1.0, 0.0, 0.0, 0.0, 0.0], [0.0, 1.0, 0.0, 0.0, 0.0, 0.0], [0.0, 1.0, 0.0, 0.0, 0.0, 0.0], [0.0, 1.0, 0.0, 0.0, 0.0, 0.0]], [[0.0, 0.919612459445642, 0.0, 0.0, 0.024676311744169, 0.055711228810189], [0.0, 0.959721959763881, 0.0, 0.0, 0.021324561851643, 0.018953478384475], [0.0, 0.905525955258929, 0.0, 0.0, 0.078755184980642, 0.015718859760429], [0.0, 0.784352340557012, 0.0, 0.0, 0.143672040957869, 0.071975618485119], [0.0, 0.937317730070712, 0.0, 0.0, 0.033189594601168, 0.02949267532812], [0.0, 0.940910233984606, 0.0, 0.0, 0.031596480049152, 0.027493285966242], [0.0, 0.945252914386357, 0.0, 0.0, 0.019179377915498, 0.035567707698145], [0.0, 0.88324254011942, 0.0, 0.0, 0.064476460329357, 0.052280999551223]], [[0.0, 0.45145591364801, 0.157348111128895, 0.0, 0.160009639464117, 0.231186335758978], [0.0, 0.602651999129372, 0.153966638290155, 0.0, 0.162570110049845, 0.080811252530627], [0.0, 0.630658915000539, 0.162493591351195, 0.0, 0.118045871841072, 0.088801621807194], [0.0, 0.430986283202931, 0.316237383585587, 0.0, 0.136446696311743, 0.116329636899739], [0.0, 0.665763278328854, 0.019176602371737, 0.0, 0.278345812202834, 0.036714307096576], [0.0, 0.708048127603967, 0.021703153020283, 0.0, 0.229526820912636, 0.040721898463114], [0.0, 0.716340664167503, 0.017672547824428, 0.0, 0.221503923144255, 0.044482864863814], [0.0, 0.722613223268575, 0.02056888328736, 0.0, 0.225495581582572, 0.031322311861493]], [[0.094661348158804, 0.541758319826638, 0.089570768790484, 0.0, 0.060881466853044, 0.213128096371029], [0.171781419741201, 0.565989433617524, 0.132129257555721, 0.0, 0.079806754477949, 0.050293134607606], [0.175659272938321, 0.620035073851309, 0.084028212373405, 0.0, 0.077674815653502, 0.042602625183463], [0.017530375754831, 0.69904352942586, 0.086926696582577, 0.0, 0.100356105112504, 0.096143293124227], [0.114698636022002, 0.673696294964907, 0.145020925413837, 0.0, 0.021669017630699, 0.044915125968555], [0.098014011002231, 0.748002877922493, 0.068557777247985, 0.0, 0.021039914409418, 0.064385419417872], [0.186318503553778, 0.627668212611875, 0.085756116387697, 0.0, 0.021681269038646, 0.078575898408003], [0.208275560844702, 0.637524458955394, 0.081611770331246, 0.0, 0.020951750250531, 0.051636459618127]], [[0.082615506018692, 0.305240439741802, 0.162619462367139, 0.052442597881018, 0.227799302571351, 0.169282691419998], [0.086204413528701, 0.296088531257306, 0.154802202709575, 0.029190849474303, 0.295730153028158, 0.137983850001957], [0.174103084026517, 0.265185863197735, 0.178486054628081, 0.038880842041854, 0.223060148709832, 0.120284007395982], [0.095858374232633, 0.252162546112536, 0.104861060170106, 0.109378365395976, 0.269037734794118, 0.168701919294632], [0.21737510011506, 0.24458608731261, 0.131046682524274, 0.02092969803114, 0.246770440666675, 0.139291991350241], [0.143480827634879, 0.247203365092062, 0.138711042506146, 0.026321226513195, 0.27307742674112, 0.171206111512598], [0.194684098968509, 0.250681247060817, 0.133860043218882, 0.020669919929417, 0.266583595463291, 0.133521095359084], [0.120957733176024, 0.264154503809083, 0.146333354519464, 0.023276251551431, 0.26479897320652, 0.180479183737478]], [[0.976946082088505, 0.010411942189469, 0.0, 0.001733737392427, 0.0, 0.010908238329599], [0.534921083418174, 0.14198855612549, 0.0, 0.263841915382409, 0.0, 0.059248445073927], [0.40032948870909, 0.461061176794226, 0.0, 0.073448310986599, 0.0, 0.065161023510085], [0.794050238578947, 0.159650096815432, 0.0, 0.025035811215471, 0.0, 0.02126385339015], [0.678359814004188, 0.126344112452135, 0.0, 0.104330957762101, 0.0, 0.090965115781575], [0.470666639980529, 0.100859640698756, 0.0, 0.085450032810886, 0.0, 0.34302368650983], [0.755609419913848, 0.097986546548767, 0.0, 0.067522625053747, 0.0, 0.078881408483639], [0.958162340259371, 0.017270131590603, 0.0, 0.011999380839461, 0.0, 0.012568147310566]], [[0.0, 0.0, 0.0, 0.0, 0.740275449178108, 0.259724550821892], [0.0, 0.0, 0.0, 0.0, 0.830566946340627, 0.169433053659373], [0.0, 0.0, 0.0, 0.0, 0.969112217182769, 0.030887782817231], [0.0, 0.0, 0.0, 0.0, 0.769591816532301, 0.230408183467699], [0.0, 0.0, 0.0, 0.0, 0.884982028552675, 0.115017971447325], [0.0, 0.0, 0.0, 0.0, 0.817810356417319, 0.182189643582681], [0.0, 0.0, 0.0, 0.0, 0.968586069185459, 0.031413930814541], [0.0, 0.0, 0.0, 0.0, 0.855949415924476, 0.144050584075524]], [[0.084435740503432, 0.513203815549202, 0.0, 0.011762393752772, 0.218229711763581, 0.172368338431013], [0.082733144227479, 0.511736723034782, 0.0, 0.049596124875, 0.198220419364102, 0.157713588498637], [0.061678301579909, 0.43732265083361, 0.0, 0.117940314287819, 0.186126747472091, 0.196931985826571], [0.041574587542635, 0.454867700907068, 0.0, 0.030937617957903, 0.249694933098029, 0.222925160494365], [0.135115602310801, 0.485498281078737, 0.0, 0.042247712024648, 0.181866517172672, 0.155271887413141], [0.099493335447124, 0.486501908711175, 0.0, 0.085702710336006, 0.173399459935842, 0.154902585569852], [0.108917998030547, 0.404888624425721, 0.0, 0.181444457764274, 0.168301753777107, 0.136447166002351], [0.11095805223842, 0.457556432314558, 0.0, 0.052106882873461, 0.199634742867877, 0.179743889705683]], [[0.015227946263082, 0.011207911382552, 0.12122431815551, 0.533248158750437, 0.204158602548404, 0.114933062900015], [0.011549324094575, 0.01425990413218, 0.106847652964837, 0.565177188730409, 0.196140723942554, 0.106025206135444], [0.005945169187741, 0.009752110728089, 0.070321941494736, 0.619993790780654, 0.224061960026257, 0.069925027782524], [0.026484880237731, 0.006932632186447, 0.003597179397146, 0.759344748886338, 0.133861880815158, 0.069778678477181], [0.006085049756326, 0.044448733886385, 0.043511392089854, 0.543172597849515, 0.187349558757851, 0.175432667660069], [0.003139767353565, 0.034654747318715, 0.107200820226695, 0.541415501416885, 0.191758544587053, 0.121830619097088], [0.013670329879997, 0.152552847844446, 0.144464857165842, 0.441965590559983, 0.128744666073319, 0.118601708476413], [0.005507965617191, 0.025110787936044, 0.106610190274693, 0.5078835489681, 0.231810710214254, 0.123076796989718]], [[0.0, 0.051353486574113, 0.109588990107856, 0.57849170985674, 0.08787425113974, 0.17269156232155], [0.0, 0.118327027319113, 0.075728913760156, 0.484506929767336, 0.107258539224252, 0.214178589929142], [0.0, 0.07912776581892, 0.05712105094608, 0.659983807241382, 0.096209319030859, 0.107558056962759], [0.0, 0.086842137561757, 0.021323229204532, 0.451365541219134, 0.274165342934578, 0.166303749079999], [0.0, 0.066176216700018, 0.058480984760174, 0.596037734950545, 0.113338457267767, 0.165966606321496], [0.0, 0.104185554999559, 0.067064349880168, 0.533314386560117, 0.111931394995551, 0.183504313564605], [0.0, 0.06228958337153, 0.13184336942367, 0.49194771031163, 0.094645728921251, 0.219273607971918], [0.0, 0.115988662117023, 0.13990062802732, 0.508722917910077, 0.109508321121788, 0.125879470823791]], [[0.270463348203632, 0.0, 0.0, 0.0, 0.729536651796368, 0.0], [0.20299726780383, 0.0, 0.0, 0.0, 0.79700273219617, 0.0], [0.108411643132451, 0.0, 0.0, 0.0, 0.891588356867549, 0.0], [0.119157684731492, 0.0, 0.0, 0.0, 0.880842315268508, 0.0], [0.211967266180531, 0.0, 0.0, 0.0, 0.788032733819469, 0.0], [0.203936296033502, 0.0, 0.0, 0.0, 0.796063703966498, 0.0], [0.190732998003314, 0.0, 0.0, 0.0, 0.809267001996686, 0.0], [0.22612111751347, 0.0, 0.0, 0.0, 0.77387888248653, 0.0]], [[0.000638102352846, 0.946926532975253, 0.0, 0.0, 0.028861639673308, 0.023573724998593], [0.009897239250484, 0.953262513386728, 0.0, 0.0, 0.030413241698003, 0.006427005664785], [0.005277128937156, 0.945114187102149, 0.0, 0.0, 0.034571932001323, 0.015036751959372], [0.004267010864453, 0.946170259527935, 0.0, 0.0, 0.037138614864134, 0.012424114743479], [0.011634871676698, 0.961830839241077, 0.0, 0.0, 0.025636051248993, 0.000898237833232], [0.014851681195127, 0.95377211701899, 0.0, 0.0, 0.029653213185131, 0.001722988600752], [0.011906272486838, 0.977873164908488, 0.0, 0.0, 0.008336507472749, 0.001884055131924], [0.008177155361637, 0.977787756993369, 0.0, 0.0, 0.012139940377725, 0.001895147267269]], [[0.0, 1.0, 0.0, 0.0, 0.0, 0.0], [0.0, 1.0, 0.0, 0.0, 0.0, 0.0], [0.0, 1.0, 0.0, 0.0, 0.0, 0.0], [0.0, 1.0, 0.0, 0.0, 0.0, 0.0], [0.0, 1.0, 0.0, 0.0, 0.0, 0.0], [0.0, 1.0, 0.0, 0.0, 0.0, 0.0], [0.0, 1.0, 0.0, 0.0, 0.0, 0.0], [0.0, 1.0, 0.0, 0.0, 0.0, 0.0]], [[0.004225520518843, 0.748663131889997, 0.0, 0.067059637998529, 0.017802159210412, 0.162249550382219], [0.040869662842007, 0.835510718846203, 0.0, 0.077354153129119, 0.018256807539241, 0.02800865764343], [0.067536455560588, 0.759176518997173, 0.0, 0.115846312384006, 0.037797208431141, 0.019643504627091], [0.080224043855154, 0.721357214122899, 0.0, 0.089597528691722, 0.071151691765225, 0.037669521565001], [0.04430383237327, 0.76558043727786, 0.0, 0.136744693155565, 0.030284975836099, 0.023086061357205], [0.084892459042494, 0.764080742929823, 0.0, 0.067935231463026, 0.055042165693136, 0.028049400871521], [0.01529468619428, 0.867040450657965, 0.0, 0.081637427786955, 0.014016514299756, 0.022010921061044], [0.012450990970225, 0.81649503648312, 0.0, 0.094738032489805, 0.043897044536976, 0.032418895519874]], [[0.0, 0.044458097815274, 0.007849278711047, 0.005289292163453, 0.178644409588415, 0.763758921721812], [0.0, 0.040097935134593, 0.006385390677624, 0.003758956685014, 0.222889068400998, 0.726868649101771], [0.0, 0.032995835373412, 0.004513882856959, 0.003895244071139, 0.163440343221438, 0.795154694477054], [0.0, 0.037706636699469, 0.007300788304326, 0.005598077957732, 0.111621701085502, 0.837772795952972], [0.0, 0.027483843538292, 0.00735060277086, 0.003190099670903, 0.130569153923558, 0.831406300096386], [0.0, 0.036006071679188, 0.004939259415324, 0.003239970983363, 0.141157081091967, 0.814657616830159], [0.0, 0.028672835372855, 0.002908896005762, 0.006679661436083, 0.181166943699292, 0.780571663486008], [0.0, 0.028673164009798, 0.007135707979857, 0.007319609210401, 0.165475226569991, 0.791396292229953]], [[0.0, 0.76294843424871, 0.237051565751291, 0.0, 0.0, 0.0], [0.0, 0.649812888233292, 0.350187111766708, 0.0, 0.0, 0.0], [0.0, 0.429649717665135, 0.570350282334865, 0.0, 0.0, 0.0], [0.0, 0.515737470407477, 0.484262529592523, 0.0, 0.0, 0.0], [0.0, 0.513600749139666, 0.486399250860335, 0.0, 0.0, 0.0], [0.0, 0.486025481896032, 0.513974518103968, 0.0, 0.0, 0.0], [0.0, 0.591902249258318, 0.408097750741682, 0.0, 0.0, 0.0], [0.0, 0.693775943031565, 0.306224056968435, 0.0, 0.0, 0.0]], [[0.454379901497411, 0.235430080328765, 0.128891878472768, 0.026160820987493, 0.073964806364619, 0.081172512348944], [0.508049904505298, 0.201006370622653, 0.114901040009429, 0.025979760143695, 0.082382167889106, 0.067680756829819], [0.533243400352791, 0.215175060619839, 0.086535839507178, 0.026235448260274, 0.061825305357429, 0.076984945902489], [0.244572714891614, 0.171146285672339, 0.292718659170562, 0.158554105304759, 0.086623814142905, 0.046384420817822], [0.482915129610105, 0.207987746257947, 0.111988540572911, 0.027842206477131, 0.080188371425146, 0.08907800565676], [0.555348591978722, 0.195191585960842, 0.098946395975966, 0.026546184004018, 0.066279412725826, 0.057687829354625], [0.550478938013468, 0.196855540209522, 0.13529104462693, 0.026719129766928, 0.042639064935445, 0.048016282447708], [0.525476362874322, 0.223726310620665, 0.094053374390263, 0.027975641524928, 0.049670962566238, 0.079097348023583]], [[0.847010429450997, 0.074282577665107, 0.055778841044969, 0.0, 0.0, 0.022928151838926], [0.799493661551978, 0.108602323999838, 0.070385674102248, 0.0, 0.0, 0.021518340345936], [0.793438596925101, 0.081682144536209, 0.091395721757326, 0.0, 0.0, 0.033483536781364], [0.4094026924209, 0.1670583449268, 0.415474755383066, 0.0, 0.0, 0.008064207269234], [0.654563278160714, 0.145183408042247, 0.141309290265253, 0.0, 0.0, 0.058944023531786], [0.757596189393584, 0.125735613152998, 0.081234245727199, 0.0, 0.0, 0.035433951726219], [0.741852875395702, 0.129552231816807, 0.094576976018936, 0.0, 0.0, 0.034017916768554], [0.784420411645655, 0.095009020966769, 0.099467777512553, 0.0, 0.0, 0.021102789875023]], [[0.314397725502348, 0.275563930380703, 0.113040334548235, 0.135934306260063, 0.161063703308651, 0.0], [0.301840707565056, 0.225737611896674, 0.104249701818022, 0.183816903065957, 0.184355075654292, 0.0], [0.41340386764779, 0.201803846892339, 0.112125185048043, 0.119437552398409, 0.153229548013419, 0.0], [0.590795485383823, 0.108231186817717, 0.053367088532767, 0.184845241139163, 0.062760998126531, 0.0], [0.427209748660329, 0.154243524054451, 0.090799017935415, 0.182363106298731, 0.145384603051073, 0.0], [0.44621376291339, 0.276966813741928, 0.100445002209431, 0.132213592372726, 0.044160828762526, 0.0], [0.497482710308969, 0.205767449110653, 0.074295734860025, 0.119237762343689, 0.103216343376664, 0.0], [0.406306940439206, 0.224927964672449, 0.091052550116022, 0.185560265891348, 0.092152278880974, 0.0]], [[0.023995637198505, 0.113557781467737, 0.107746539062357, 0.059886985916575, 0.239607578424089, 0.455205477930737], [0.026407837195342, 0.127373013339054, 0.115610517794183, 0.08269031867014, 0.270626863594343, 0.377291449406939], [0.023160107929608, 0.095360319303951, 0.040242715439824, 0.071065274319414, 0.306686954805972, 0.46348462820123], [0.042768551006221, 0.087202242726717, 0.021761110024486, 0.085540987954272, 0.350566406570184, 0.41216070171812], [0.03502630490803, 0.099356127165972, 0.071714610430215, 0.066632292899858, 0.27911101376421, 0.448159650831716], [0.032580958433882, 0.150968640301703, 0.160071266322035, 0.097346714240051, 0.244460512951885, 0.314571907750444], [0.075939523010422, 0.207571084197174, 0.313130452996369, 0.083204913546498, 0.181662169189094, 0.138491857060443], [0.028537369625812, 0.111403306918218, 0.092204174754913, 0.071356727514722, 0.299164443778169, 0.397333977408166]], [[0.316868226047661, 0.426417906066671, 0.061032551978457, 0.195681315907211, 0.0, 0.0], [0.39983737246686, 0.346182958208555, 0.041121705785799, 0.212857963538787, 0.0, 0.0], [0.342696425050276, 0.428813549411891, 0.110266661179139, 0.118223364358694, 0.0, 0.0], [0.324959023953449, 0.303445374937952, 0.102037998214075, 0.269557602894525, 0.0, 0.0], [0.389331514799708, 0.349333042440555, 0.088493732716422, 0.172841710043315, 0.0, 0.0], [0.423083852994307, 0.371326612824283, 0.070153252907881, 0.13543628127353, 0.0, 0.0], [0.656349498763429, 0.200771355080402, 0.018471142869509, 0.124408003286661, 0.0, 0.0], [0.409753989943122, 0.430912218773402, 0.058760656825236, 0.10057313445824, 0.0, 0.0]], [[0.556962436471012, 0.185961234764772, 0.037487086283319, 0.130924119323155, 0.088665123157742, 0.0], [0.689213302578056, 0.075547910414432, 0.026654791413022, 0.106830642443249, 0.101753353151241, 0.0], [0.429643996145672, 0.091535076855136, 0.018497190504458, 0.072597630933681, 0.387726105561054, 0.0], [0.55329320673131, 0.193874220492738, 0.086485612227977, 0.139770693125524, 0.026576267422449, 0.0], [0.727375835642239, 0.135688979208205, 0.034616026091685, 0.097075257116035, 0.005243901941836, 0.0], [0.762942180705484, 0.077772114935223, 0.015117031118837, 0.137872782969224, 0.006295890271232, 0.0], [0.712357899480086, 0.160923908705371, 0.015712957928277, 0.106097123708554, 0.004908110177713, 0.0], [0.735521388768024, 0.158932051049624, 0.018806155474752, 0.081363532680224, 0.005376872027375, 0.0]], [[0.325412630068731, 0.178091701944108, 0.108617726900141, 0.240055060082809, 0.147822881004211, 0.0], [0.395531464624119, 0.178060053695388, 0.138300255906043, 0.064620604248633, 0.223487621525817, 0.0], [0.373119671738085, 0.171875087072905, 0.122705799248109, 0.142196388550181, 0.190103053390721, 0.0], [0.320343734017906, 0.17890702546343, 0.102614874499022, 0.232691945155453, 0.165442420864189, 0.0], [0.426675772032458, 0.064739513632406, 0.165370691795321, 0.103372050243126, 0.239841972296689, 0.0], [0.39588159115965, 0.068049843659836, 0.161987138746147, 0.12074645573691, 0.253334970697457, 0.0], [0.460288732849216, 0.077998879716175, 0.155805459612126, 0.082251044688841, 0.223655883133642, 0.0], [0.36745311638524, 0.173651666635378, 0.136882582814191, 0.116328517960758, 0.205684116204433, 0.0]], [[0.069049952620663, 0.107428835018197, 0.141037317441307, 0.081544939236426, 0.20725354226274, 0.393685413420666], [0.068888399767066, 0.122272368906206, 0.168465099252484, 0.085269938467857, 0.221670401990066, 0.33343379161632], [0.091317579548742, 0.111405871135336, 0.060928839428751, 0.082031879873961, 0.282201787331219, 0.372114042681991], [0.085763778551866, 0.105130989379931, 0.079705274013253, 0.104519648941537, 0.308324371991951, 0.316555937121462], [0.102745955508317, 0.106574219874186, 0.100512637587875, 0.081402021923793, 0.234022109225331, 0.374743055880497], [0.08852260172183, 0.159951881004031, 0.222981818184328, 0.098921569733312, 0.170579335926044, 0.259042793430456], [0.087256088449231, 0.238850446967531, 0.434327558646829, 0.080545966865522, 0.088716685792755, 0.070303253278131], [0.094716129857887, 0.12493267916805, 0.120008695067736, 0.092371778334459, 0.230484216418235, 0.337486501153632]], [[0.0, 0.062566379752633, 0.167182922261155, 0.687232132661606, 0.027600500687939, 0.055418064636667], [0.0, 0.049623217353847, 0.177449195226453, 0.676669114948372, 0.032235379907224, 0.064023092564104], [0.0, 0.032097794406605, 0.193654730251367, 0.687946217286461, 0.034178730837498, 0.052122527218068], [0.0, 0.050071879414072, 0.08692970188181, 0.7905357586586, 0.051054317027961, 0.021408343017557], [0.0, 0.069729326080732, 0.070039144325666, 0.743672561461876, 0.037894720565973, 0.078664247565755], [0.0, 0.053454331806623, 0.150428646610232, 0.696378417140499, 0.031570334685282, 0.068168269757363], [0.0, 0.079929704134806, 0.25074859795554, 0.548174369191885, 0.038869281752061, 0.082278046965707], [0.0, 0.045682148111352, 0.158721437524916, 0.674858195204212, 0.042632620675757, 0.078105598483763]], [[0.0, 0.0, 0.0, 0.654793820256678, 0.275231866578342, 0.06997431316498], [0.0, 0.0, 0.0, 0.50381145549206, 0.298182569449063, 0.198005975058876], [0.0, 0.0, 0.0, 0.633312544351866, 0.166397084517664, 0.20029037113047], [0.0, 0.0, 0.0, 0.537808382398788, 0.203904526398636, 0.258287091202575], [0.0, 0.0, 0.0, 0.505973153759475, 0.238813111965145, 0.25521373427538], [0.0, 0.0, 0.0, 0.446356769480187, 0.348876607350566, 0.204766623169247], [0.0, 0.0, 0.0, 0.464613813547285, 0.347615438623881, 0.187770747828834], [0.0, 0.0, 0.0, 0.416747169108974, 0.293666886677106, 0.28958594421392]], [[0.824064821888963, 0.085261972439816, 0.051100460447413, 0.0, 0.0, 0.039572745223808], [0.881822707650777, 0.061165594258946, 0.037590902505027, 0.0, 0.0, 0.01942079558525], [0.797156646208583, 0.103486609944923, 0.080117556183066, 0.0, 0.0, 0.019239187663428], [0.529760429570002, 0.231682553073333, 0.229759340901242, 0.0, 0.0, 0.008797676455423], [0.816064833311728, 0.093965621051874, 0.0767356077041, 0.0, 0.0, 0.013233937932297], [0.889690525651315, 0.045277423491678, 0.053121322125025, 0.0, 0.0, 0.011910728731982], [0.898925384184707, 0.064272846337757, 0.017627261293099, 0.0, 0.0, 0.019174508184437], [0.825992161498766, 0.092495629312839, 0.064836305954219, 0.0, 0.0, 0.016675903234176]], [[0.117117467276203, 0.0, 0.061183761087567, 0.82169877163623, 0.0, 0.0], [0.192370802509885, 0.0, 0.124885478098262, 0.682743719391852, 0.0, 0.0], [0.362260125244166, 0.0, 0.308285529726083, 0.329454345029751, 0.0, 0.0], [0.337290160482981, 0.0, 0.062195285121541, 0.600514554395478, 0.0, 0.0], [0.135007549807664, 0.0, 0.218514176019016, 0.64647827417332, 0.0, 0.0], [0.19138570184217, 0.0, 0.094351549248371, 0.714262748909459, 0.0, 0.0], [0.216385706006634, 0.0, 0.195154245838315, 0.58846004815505, 0.0, 0.0], [0.152352722256181, 0.0, 0.085304724363518, 0.7623425533803, 0.0, 0.0]], [[0.046225860110772, 0.040736607625073, 0.087022839005697, 0.632147957773365, 0.075006365340141, 0.118860370144952], [0.090166945945605, 0.044820644266431, 0.093029580219319, 0.576225118823, 0.05375137859089, 0.142006332154755], [0.054911941881074, 0.01676768245957, 0.084099087156197, 0.708642727974543, 0.038046021052933, 0.097532539475682], [0.049694764469377, 0.039451019864898, 0.021485400893519, 0.69625982061913, 0.062657681468463, 0.130451312684612], [0.015677895134931, 0.023810343944552, 0.082379856934286, 0.62934463459636, 0.082374719684614, 0.166412549705256], [0.012288432959389, 0.048307349656933, 0.136229442424027, 0.596904027349224, 0.054689051186897, 0.15158169642353], [0.011528207660144, 0.020685634610997, 0.132835200593541, 0.577932116028598, 0.045651462785003, 0.211367378321717], [0.00884936437277, 0.074356410088458, 0.082705140884134, 0.605482173111211, 0.065924116380392, 0.162682795163036]], [[0.061515252147454, 0.083023097478065, 0.038608830865362, 0.427803173022856, 0.04657934549872, 0.342470300987542], [0.090992122175259, 0.080083597078874, 0.088837480438456, 0.644588250639097, 0.084053121404498, 0.011445428263815], [0.066292729089055, 0.167167386327852, 0.069865903681101, 0.609898222369114, 0.029487410934429, 0.057288347598447], [0.061219358801183, 0.403311152323803, 0.189044522661297, 0.333108214046483, 0.010269165181932, 0.003047586985303], [0.078373657105582, 0.379356075570109, 0.129866417920442, 0.344061873899985, 0.040132431251034, 0.028209544252848], [0.155600441165732, 0.254195128239323, 0.060386800480965, 0.473883927546388, 0.050236291459533, 0.005697411108059], [0.082997909890962, 0.060768818647376, 0.141760904207208, 0.513700230530461, 0.09687285064502, 0.103899286078973], [0.053034137850551, 0.05116151852179, 0.090752820133932, 0.695005661723248, 0.015021219732925, 0.095024642037555]], [[0.494888129284182, 0.505111870715818, 0.0, 0.0, 0.0, 0.0], [0.611495171862072, 0.388504828137928, 0.0, 0.0, 0.0, 0.0], [0.575063294804788, 0.424936705195212, 0.0, 0.0, 0.0, 0.0], [0.493663435250412, 0.506336564749588, 0.0, 0.0, 0.0, 0.0], [0.579858416817332, 0.420141583182668, 0.0, 0.0, 0.0, 0.0], [0.581625133910938, 0.418374866089062, 0.0, 0.0, 0.0, 0.0], [0.504109575356902, 0.495890424643098, 0.0, 0.0, 0.0, 0.0], [0.604612769347046, 0.395387230652954, 0.0, 0.0, 0.0, 0.0]], [[0.375408572870325, 0.566906942175116, 0.018692314823491, 0.0, 0.0, 0.038992170131068], [0.370950757419943, 0.543149321827051, 0.048896117693837, 0.0, 0.0, 0.037003803059169], [0.400145064703492, 0.541405572004647, 0.013030184848315, 0.0, 0.0, 0.045419178443546], [0.251044092238896, 0.591204071395362, 0.049757245425461, 0.0, 0.0, 0.107994590940281], [0.426682190029776, 0.441277972341313, 0.076841777819139, 0.0, 0.0, 0.055198059809773], [0.408715845813603, 0.50177745008271, 0.037174524330114, 0.0, 0.0, 0.052332179773574], [0.398264081880893, 0.522893419276593, 0.019086138920595, 0.0, 0.0, 0.059756359921919], [0.387835966466912, 0.458096747535446, 0.087791106308176, 0.0, 0.0, 0.066276179689466]], [[0.474452436964959, 0.189912232819295, 0.016906373428852, 0.05109537298324, 0.218130539090619, 0.049503044713035], [0.556300848772471, 0.167011493081255, 0.017669863580527, 0.042019142236618, 0.171783969872445, 0.045214682456684], [0.53751782227589, 0.172655079690422, 0.022076843987805, 0.042512833405865, 0.195828876919649, 0.029408543720369], [0.27911109242428, 0.157908305115627, 0.14506287942612, 0.254122999167686, 0.131447536215793, 0.032347187650494], [0.573586556838178, 0.158249625111555, 0.032195991885989, 0.053291362422388, 0.150776619563713, 0.031899844178177], [0.585447684937572, 0.157277815487287, 0.016424573900539, 0.038364274523237, 0.161886027234298, 0.040599623917067], [0.545167377075856, 0.145117437262129, 0.005837144177927, 0.053712315576578, 0.198076510436422, 0.052089215471087], [0.568219742026873, 0.147060683659018, 0.015458969712522, 0.032037258131232, 0.205424342177861, 0.031799004292494]], [[0.0, 0.151658249276785, 0.0, 0.664514322092103, 0.160842063904012, 0.0229853647271], [0.0, 0.017011768789469, 0.0, 0.721922499236631, 0.15536288405332, 0.10570284792058], [0.0, 0.08368123900687, 0.0, 0.774467692832685, 0.116828189771582, 0.025022878388862], [0.0, 0.2351265963131, 0.0, 0.626417856578614, 0.132932093974586, 0.0055234531337], [0.0, 0.056861951956996, 0.0, 0.627422536188215, 0.231659452393132, 0.084056059461657], [0.0, 0.034660700782509, 0.0, 0.600330476024194, 0.27288630975069, 0.092122513442607], [0.0, 0.034214154119778, 0.0, 0.65635462448911, 0.219748642787911, 0.0896825786032], [0.0, 0.042728272989719, 0.0, 0.770835482309257, 0.147295132072695, 0.039141112628328]], [[0.852591121446656, 0.147408878553344, 0.0, 0.0, 0.0, 0.0], [0.905924757354284, 0.094075242645716, 0.0, 0.0, 0.0, 0.0], [0.88672302827631, 0.11327697172369, 0.0, 0.0, 0.0, 0.0], [0.904079221266224, 0.095920778733776, 0.0, 0.0, 0.0, 0.0], [0.869242045021483, 0.130757954978517, 0.0, 0.0, 0.0, 0.0], [0.855991114432919, 0.144008885567081, 0.0, 0.0, 0.0, 0.0], [0.80497864804142, 0.195021351958579, 0.0, 0.0, 0.0, 0.0], [0.843677587595133, 0.156322412404867, 0.0, 0.0, 0.0, 0.0]], [[0.0, 0.612435714999612, 0.0, 0.242395984239565, 0.145168300760822, 0.0], [0.0, 0.623293451352256, 0.0, 0.14368637597472, 0.233020172673024, 0.0], [0.0, 0.231570034464059, 0.0, 0.457726905915409, 0.310703059620531, 0.0], [0.0, 0.420795981967865, 0.0, 0.440491698047582, 0.138712319984553, 0.0], [0.0, 0.482471927406052, 0.0, 0.439414132818542, 0.078113939775406, 0.0], [0.0, 0.574652800542145, 0.0, 0.369030328336342, 0.056316871121513, 0.0], [0.0, 0.59783898157746, 0.0, 0.301810920828436, 0.100350097594104, 0.0], [0.0, 0.321924940832006, 0.0, 0.406111055646544, 0.271964003521449, 0.0]], [[0.228314707310661, 0.735605790542664, 0.0, 0.0, 0.0, 0.036079502146676], [0.354572001441677, 0.608449429101505, 0.0, 0.0, 0.0, 0.036978569456818], [0.531170394398552, 0.43657457930614, 0.0, 0.0, 0.0, 0.032255026295308], [0.336083423074587, 0.642863550926219, 0.0, 0.0, 0.0, 0.021053025999194], [0.239532050945689, 0.699651477537022, 0.0, 0.0, 0.0, 0.060816471517289], [0.25141703296427, 0.696250390961598, 0.0, 0.0, 0.0, 0.052332576074133], [0.215046577700591, 0.713745647156172, 0.0, 0.0, 0.0, 0.071207775143236], [0.22088623162602, 0.704125267630779, 0.0, 0.0, 0.0, 0.074988500743201]], [[0.0, 0.0, 0.0, 1.0, 0.0, 0.0], [0.0, 0.0, 0.0, 1.0, 0.0, 0.0], [0.0, 0.0, 0.0, 1.0, 0.0, 0.0], [0.0, 0.0, 0.0, 1.0, 0.0, 0.0], [0.0, 0.0, 0.0, 1.0, 0.0, 0.0], [0.0, 0.0, 0.0, 1.0, 0.0, 0.0], [0.0, 0.0, 0.0, 1.0, 0.0, 0.0], [0.0, 0.0, 0.0, 1.0, 0.0, 0.0]], [[0.429581107264297, 0.570418892735703, 0.0, 0.0, 0.0, 0.0], [0.707157163296541, 0.292842836703459, 0.0, 0.0, 0.0, 0.0], [0.603369110344053, 0.396630889655947, 0.0, 0.0, 0.0, 0.0], [0.356602836048878, 0.643397163951122, 0.0, 0.0, 0.0, 0.0], [0.643006607395374, 0.356993392604626, 0.0, 0.0, 0.0, 0.0], [0.649092824677615, 0.350907175322385, 0.0, 0.0, 0.0, 0.0], [0.72115601981642, 0.27884398018358, 0.0, 0.0, 0.0, 0.0], [0.601867543135564, 0.398132456864436, 0.0, 0.0, 0.0, 0.0]], [[0.343202496563983, 0.611728345534665, 0.0, 0.0, 0.030657828035509, 0.014411329865843], [0.532473864856565, 0.384070995053551, 0.0, 0.0, 0.021037336088431, 0.062417804001453], [0.328676790927801, 0.600900680648482, 0.0, 0.0, 0.035000704736907, 0.03542182368681], [0.335953919585499, 0.488924002415098, 0.0, 0.0, 0.109158608746452, 0.06596346925295], [0.384306508991028, 0.402674705782232, 0.0, 0.0, 0.115063526448804, 0.097955258777936], [0.481836712677133, 0.359407401957149, 0.0, 0.0, 0.081633108589334, 0.077122776776384], [0.561730537974591, 0.284175235443804, 0.0, 0.0, 0.075369889667942, 0.078724336913663], [0.339013831867654, 0.417659199872795, 0.0, 0.0, 0.112200425487587, 0.131126542771964]], [[0.016522813004584, 0.581176847561268, 0.153948654803557, 0.061719069699496, 0.12147321823704, 0.065159396694055], [0.06757636824986, 0.568615502689799, 0.134120214268938, 0.053860569259927, 0.126226046037615, 0.049601299493862], [0.053132962901627, 0.556350471211225, 0.139698450660083, 0.067823155380889, 0.126306445308272, 0.056688514537904], [0.044029651518593, 0.456191520581688, 0.029361579013157, 0.049087726705879, 0.295885658450611, 0.125443863730071], [0.014849046410935, 0.560830756715121, 0.13208685875765, 0.067705918195979, 0.162352810661228, 0.062174609259086], [0.081522466447106, 0.558851104805415, 0.141162222120247, 0.047697298634534, 0.114472032480797, 0.056294875511901], [0.051562913239475, 0.508363926928416, 0.158481923069608, 0.081871547594861, 0.137325313135768, 0.062394376031872], [0.045909673646552, 0.57387802103507, 0.119050085906695, 0.073550969922836, 0.112008263458031, 0.075602986030817]], [[0.0, 0.849046633721434, 0.061387219301585, 0.0, 0.034777759215681, 0.054788387761299], [0.0, 0.896775013330724, 0.061045375425813, 0.0, 0.02383595230959, 0.018343658933872], [0.0, 0.85745186136483, 0.032462649509639, 0.0, 0.050501204342715, 0.059584284782816], [0.0, 0.61014689302453, 0.103755302157831, 0.0, 0.150799409958452, 0.135298394859187], [0.0, 0.883166396658979, 0.027373585090313, 0.0, 0.060967553945132, 0.028492464305577], [0.0, 0.889876262264572, 0.046129249397352, 0.0, 0.01737476743825, 0.046619720899826], [0.0, 0.701782532072053, 0.135605368847124, 0.0, 0.088570008863496, 0.074042090217326], [0.0, 0.825444867580281, 0.055754658948251, 0.0, 0.061290815643885, 0.057509657827583]], [[0.0, 0.472958320904126, 0.0, 0.0, 0.329910549790299, 0.197131129305575], [0.0, 0.478697906461368, 0.0, 0.0, 0.367526003063662, 0.15377609047497], [0.0, 0.522795400375175, 0.0, 0.0, 0.315134784651604, 0.162069814973221], [0.0, 0.673466061788059, 0.0, 0.0, 0.22261272235158, 0.103921215860361], [0.0, 0.529479068719811, 0.0, 0.0, 0.272448155348045, 0.198072775932144], [0.0, 0.554860315176022, 0.0, 0.0, 0.280521438648041, 0.164618246175937], [0.0, 0.615266939890882, 0.0, 0.0, 0.223366085753875, 0.161366974355243], [0.0, 0.769862151040852, 0.0, 0.0, 0.137644245345629, 0.092493603613518]], [[0.0, 0.760490716488646, 0.0, 0.239509283511354, 0.0, 0.0], [0.0, 0.824849132862032, 0.0, 0.175150867137968, 0.0, 0.0], [0.0, 0.845736680466015, 0.0, 0.154263319533985, 0.0, 0.0], [0.0, 0.955700328244233, 0.0, 0.044299671755767, 0.0, 0.0], [0.0, 0.703788836960505, 0.0, 0.296211163039495, 0.0, 0.0], [0.0, 0.606573954153574, 0.0, 0.393426045846426, 0.0, 0.0], [0.0, 0.718768769262426, 0.0, 0.281231230737574, 0.0, 0.0], [0.0, 0.714625570984693, 0.0, 0.285374429015307, 0.0, 0.0]], [[0.254986748312559, 0.151642222059383, 0.047858950718255, 0.063737152045964, 0.423900207331913, 0.057874719531926], [0.210015707304883, 0.148635542586153, 0.068561984464588, 0.024440683938908, 0.467352004802848, 0.080994076902621], [0.256005170249813, 0.130332526616483, 0.04797339272365, 0.073088924366289, 0.413296947105089, 0.079303038938676], [0.312227379067782, 0.202550754925496, 0.109258613631508, 0.086199126927879, 0.184537487836077, 0.105226637611259], [0.150356975777226, 0.144162431843732, 0.06551500912106, 0.063726308777064, 0.467428354953087, 0.108810919527831], [0.226735399143976, 0.185736920429022, 0.07373066426786, 0.049152226346823, 0.365189096173263, 0.099455693639056], [0.168757449116709, 0.215094081085165, 0.083286357054563, 0.033493616495432, 0.416628783987044, 0.082739712261087], [0.224126859065824, 0.152902252474605, 0.048732332437209, 0.056529003090166, 0.435970893366653, 0.081738659565543]], [[0.025502725265757, 0.394486926492398, 0.074368200541381, 0.073498554376, 0.360443221810847, 0.071700371513618], [0.067890701601216, 0.2863182437876, 0.054156745144505, 0.110174448865473, 0.427437486807503, 0.054022373793703], [0.031077097110193, 0.352074889082211, 0.049502765310964, 0.034209107347469, 0.473678402726215, 0.059457738422948], [0.069049238138671, 0.380533551593757, 0.00163496171276, 0.100603963316626, 0.341704257093042, 0.106474028145144], [0.035556512669728, 0.32845131436966, 0.057862480595692, 0.124489745470914, 0.378158406050935, 0.075481540843071], [0.028388626748634, 0.405565748865751, 0.076445950593682, 0.056159621520326, 0.355650235279501, 0.077789816992106], [0.062645070489579, 0.407937313366374, 0.03596141749997, 0.071793753644644, 0.384685298198412, 0.03697714680102], [0.026461058217398, 0.410792477612172, 0.070386129168826, 0.074693693968396, 0.384242098653428, 0.033424542379779]], [[0.0, 0.027104521534707, 0.0, 0.081602422967154, 0.776904304449834, 0.114388751048305], [0.0, 0.011046538126202, 0.0, 0.069630969190364, 0.754371346867984, 0.16495114581545], [0.0, 0.02745436493481, 0.0, 0.013320000252235, 0.757370697543219, 0.201854937269736], [0.0, 0.02554299395923, 0.0, 0.030622907722941, 0.655271539364687, 0.288562558953141], [0.0, 0.03331101740733, 0.0, 0.050963019510597, 0.725376523346721, 0.190349439735352], [0.0, 0.058469336790763, 0.0, 0.075416071821283, 0.745745151192546, 0.120369440195408], [0.0, 0.132455778740943, 0.0, 0.121359140785172, 0.678374465357318, 0.067810615116567], [0.0, 0.039214356909596, 0.0, 0.059799570863982, 0.749697461139842, 0.151288611086581]], [[0.461740677680589, 0.205937549114389, 0.041759331564335, 0.043007650494248, 0.202994796199465, 0.044559994946974], [0.518103764765335, 0.180707138318757, 0.03804628821709, 0.046043728752391, 0.183293063115612, 0.033806016830816], [0.531867791237317, 0.145323085562248, 0.044976771561662, 0.047730273658027, 0.195136429111763, 0.034965648868983], [0.436140757478285, 0.159019854703671, 0.11788944922882, 0.140959695901248, 0.095373832518663, 0.050616410169313], [0.3836891216681, 0.178597351012989, 0.068112777200994, 0.047654078960751, 0.270945373419437, 0.051001297737729], [0.535997148035555, 0.189384534752494, 0.048309085388623, 0.043665055963409, 0.158069267969039, 0.02457490789088], [0.419141837122515, 0.223421323285701, 0.06088931563194, 0.0601501680389, 0.183529977887035, 0.052867378033908], [0.478061524395276, 0.180427287861394, 0.044403315806428, 0.055360250593488, 0.173444824088217, 0.068302797255196]], [[0.0, 0.340281376308793, 0.057704677572867, 0.061275316428917, 0.226498529579461, 0.314240100109962], [0.0, 0.334453120697755, 0.054944386449622, 0.048200344962458, 0.276785030048662, 0.285617117841502], [0.0, 0.330056960091541, 0.074027403962602, 0.062542899576488, 0.197012701144085, 0.336360035225284], [0.0, 0.265218954932857, 0.00863473897864, 0.237565040315223, 0.150902491624733, 0.337678774148547], [0.0, 0.276839409086528, 0.04508818184542, 0.059088708049325, 0.253992754102868, 0.364990946915858], [0.0, 0.224449722532953, 0.061048246950847, 0.042887572739456, 0.203918933445001, 0.467695524331742], [0.0, 0.309843718252704, 0.064810093904615, 0.041672171639953, 0.242550110958908, 0.341123905243821], [0.0, 0.22686436804809, 0.052440806306746, 0.040310197116553, 0.220976984072827, 0.459407644455783]], [[0.005846557446683, 0.051728166857111, 0.013692692627609, 0.06158765879038, 0.801868064055794, 0.065276860222424], [0.003417245296789, 0.055813196586946, 0.018776986647081, 0.06784285606801, 0.799093755891648, 0.055055959509525], [0.004543966854954, 0.047854384951429, 0.020677141667516, 0.057918247771899, 0.749682591592692, 0.11932366716151], [0.008281620931531, 0.099943308252051, 0.001434601554161, 0.049514509712116, 0.703039592688938, 0.137786366861203], [0.017064781177501, 0.045171548937792, 0.010282125774197, 0.051728890011688, 0.795583392027935, 0.080169262070888], [0.004706570531985, 0.043747749725192, 0.015828384101922, 0.047004023005462, 0.783304037855302, 0.105409234780138], [0.003008521996811, 0.083033357761682, 0.010319045148852, 0.045316956424364, 0.790097762249288, 0.068224356419003], [0.003304751057864, 0.044754496719092, 0.014018584125842, 0.043969301220858, 0.810825010174219, 0.083127856702125]], [[0.183205844354413, 0.627103776121022, 0.125013904607928, 0.022114278930048, 0.028912370354717, 0.013649825631872], [0.174916897664618, 0.624409659644313, 0.105069156054972, 0.020151646238333, 0.04899679699769, 0.026455843400073], [0.154280492176064, 0.606250727526396, 0.096456897584922, 0.054510078516986, 0.080388685961431, 0.008113118234202], [0.172230652408637, 0.569815361878057, 0.06276837985318, 0.100607182594601, 0.05548353780075, 0.039094885464775], [0.135031757342555, 0.64827770880461, 0.08999201403725, 0.066982937276563, 0.048270297592899, 0.011445284946123], [0.223458196368645, 0.633078931038682, 0.079726070728827, 0.026671898109446, 0.026147606809301, 0.010917296945098], [0.232769381017006, 0.625740427334919, 0.044456463916013, 0.049845170907248, 0.035117999413754, 0.012070557411061], [0.159206817045665, 0.691593448193505, 0.119487370870989, 0.007449988721339, 0.011709950087999, 0.010552425080503]], [[0.0, 0.018962615101448, 0.017233587860907, 0.147428677609413, 0.218603545890977, 0.597771573537255], [0.0, 0.040108087184405, 0.016570289676071, 0.152941035656287, 0.252006729346655, 0.538373858136583], [0.0, 0.020593810351118, 0.004648871803524, 0.131861149490716, 0.216276556744398, 0.626619611610245], [0.0, 0.030277870583297, 0.00255784022661, 0.112064277811646, 0.156721813890712, 0.698378197487735], [0.0, 0.122624271921903, 0.008058961607333, 0.121535267497983, 0.19166029316298, 0.556121205809801], [0.0, 0.021839852862235, 0.004018450836842, 0.159739931682946, 0.236433747125127, 0.577968017492851], [0.0, 0.054705997843401, 0.01071856570313, 0.167583063244804, 0.219517538685114, 0.547474834523552], [0.0, 0.024788794416787, 0.014891516793014, 0.152095106216229, 0.199339708506705, 0.608884874067265]], [[0.010538915551147, 0.091330872270763, 0.01068956660545, 0.018457571690459, 0.604344303340745, 0.264638770541437], [0.009420202308336, 0.089916337883728, 0.009384626859812, 0.020378893614284, 0.665755537709545, 0.205144401624296], [0.018557027272067, 0.070386835100027, 0.004209095089212, 0.028710588398234, 0.556261205255351, 0.321875248885109], [0.015481009996519, 0.071523771725025, 0.005949424095759, 0.02717227758197, 0.411395057813097, 0.46847845878763], [0.006257913170413, 0.057479433623481, 0.009241668438076, 0.028071424891656, 0.590631221569436, 0.308318338306938], [0.012653811795112, 0.073014192552754, 0.004586702096396, 0.026220651154336, 0.610967410892632, 0.272557231508771], [0.016945986076618, 0.111841934032689, 0.009119768821219, 0.039334720949929, 0.572379131676354, 0.25037845844319], [0.007697826107515, 0.095914425098522, 0.005944278627793, 0.023636284945144, 0.513661555823241, 0.353145629397785]], [[0.0, 0.083019986555879, 0.0, 0.008200184404494, 0.791623024161187, 0.11715680487844], [0.0, 0.061983414401023, 0.0, 0.010314051176092, 0.815599609224525, 0.112102925198359], [0.0, 0.080000410287305, 0.0, 0.013605084517965, 0.743162133728864, 0.163232371465865], [0.0, 0.090626583235509, 0.0, 0.034176551053315, 0.629438445190987, 0.245758420520188], [0.0, 0.035408694049597, 0.0, 0.033514352821028, 0.79483405680283, 0.136242896326545], [0.0, 0.0434661309133, 0.0, 0.018885614429043, 0.832248166282587, 0.10540008837507], [0.0, 0.080834102538158, 0.0, 0.014901075785009, 0.793422205701188, 0.110842615975645], [0.0, 0.074457920624138, 0.0, 0.031149595670078, 0.758416936473859, 0.135975547231925]], [[0.0, 0.05060038116535, 0.035134463102141, 0.0, 0.712105876221625, 0.202159279510884], [0.0, 0.003738867238087, 0.024966547625103, 0.0, 0.755422965845923, 0.215871619290887], [0.0, 0.11191325781515, 0.033834901306508, 0.0, 0.653891566072689, 0.200360274805652], [0.0, 0.121685881785182, 0.039972250155086, 0.0, 0.59415974476827, 0.244182123291463], [0.0, 0.055280315004917, 0.057709187801907, 0.0, 0.693401237743485, 0.193609259449691], [0.0, 0.056270488882707, 0.033995411138609, 0.0, 0.69402186861804, 0.215712231360644], [0.0, 0.063879150354351, 0.014653727714153, 0.0, 0.752927424660408, 0.168539697271088], [0.0, 0.057961374443699, 0.035963350781579, 0.0, 0.770776315584929, 0.135298959189793]], [[0.0, 0.132874104419797, 0.0, 0.142358533672739, 0.499513811156162, 0.225253550751302], [0.0, 0.126004096653653, 0.0, 0.175872630873178, 0.446994270558711, 0.251129001914459], [0.0, 0.223999796898718, 0.0, 0.084361205386194, 0.462145179287603, 0.229493818427485], [0.0, 0.186027516127152, 0.0, 0.084182501903834, 0.488134124866528, 0.241655857102486], [0.0, 0.15738741969402, 0.0, 0.118957876370402, 0.489357024095214, 0.234297679840363], [0.0, 0.144932401547925, 0.0, 0.12932533551839, 0.48961954319317, 0.236122719740515], [0.0, 0.167611129670731, 0.0, 0.126351721414611, 0.44784773498154, 0.258189413933118], [0.0, 0.171558158418547, 0.0, 0.101654353680209, 0.422811261937042, 0.303976225964202]], [[0.0, 0.66191830921092, 0.0, 0.0, 0.33808169078908, 0.0], [0.0, 0.592283760645352, 0.0, 0.0, 0.407716239354648, 0.0], [0.0, 0.584628257763626, 0.0, 0.0, 0.415371742236374, 0.0], [0.0, 0.637336033454206, 0.0, 0.0, 0.362663966545793, 0.0], [0.0, 0.389421279471748, 0.0, 0.0, 0.610578720528252, 0.0], [0.0, 0.831992340554974, 0.0, 0.0, 0.168007659445026, 0.0], [0.0, 0.315007558924428, 0.0, 0.0, 0.684992441075572, 0.0], [0.0, 0.70463077943772, 0.0, 0.0, 0.29536922056228, 0.0]], [[0.0, 0.062948811942121, 0.006519471216203, 0.01821719667892, 0.529462803882912, 0.382851716279845], [0.0, 0.048325675288084, 0.016877708510214, 0.038015164458047, 0.552877272652432, 0.343904179091224], [0.0, 0.022422318162283, 0.016556472086617, 0.243188248560866, 0.314484764468811, 0.403348196721422], [0.0, 0.039197371395298, 0.013917298634351, 0.190192461509182, 0.358494658819675, 0.398198209641494], [0.0, 0.019235671756777, 0.005705421876757, 0.007661343506519, 0.570915827242119, 0.396481735617828], [0.0, 0.027119267093053, 0.005779950608879, 0.007779297523278, 0.485175925270615, 0.474145559504176], [0.0, 0.077445422765092, 0.004782957325025, 0.006370808752013, 0.527721535706238, 0.383679275451633], [0.0, 0.171084246330959, 0.005071102904704, 0.006518520795429, 0.36925200395961, 0.448074126009299]], [[0.141558639891595, 0.459346926430819, 0.010743814123181, 0.0, 0.116841737362249, 0.271508882192156], [0.176651296343815, 0.446385274661489, 0.019831569529601, 0.0, 0.094792705258794, 0.2623391542063], [0.144667303117849, 0.417087081749141, 0.013080188790509, 0.0, 0.11781572163473, 0.307349704707772], [0.087757261701647, 0.340582690616236, 0.010447271464768, 0.0, 0.210439143742311, 0.350773632475038], [0.162760093829293, 0.385379087753763, 0.030333797316709, 0.0, 0.120901542178086, 0.300625478922149], [0.212107647863382, 0.335574325432731, 0.010133048253793, 0.0, 0.13877115405429, 0.303413824395804], [0.189634953527762, 0.323307659400836, 0.007859229527858, 0.0, 0.146401395593425, 0.332796761950119], [0.192102641892438, 0.358983162836714, 0.016225256153364, 0.0, 0.08157799642868, 0.351110942688804]], [[0.041115073470069, 0.59057763865679, 0.085951286088043, 0.039170330386002, 0.052380677392427, 0.19080499400667], [0.033444836589542, 0.610873277486761, 0.091093363141022, 0.040782713988237, 0.101033710803028, 0.122772097991408], [0.028959113845375, 0.530491961935977, 0.154743962413781, 0.146296148797039, 0.055656228787058, 0.083852584220771], [0.0132060443048, 0.530163954726244, 0.39300575975266, 0.026373567431658, 0.011489116424433, 0.025761557360204], [0.02178925193197, 0.526228619031297, 0.172736468727561, 0.120288010525707, 0.061522833800219, 0.097434815983247], [0.023577982247367, 0.655695082881148, 0.126513413692229, 0.106290040131102, 0.031255381475558, 0.056668099572595], [0.023319415412298, 0.575148080595249, 0.19708690427434, 0.072618944572615, 0.03732547195813, 0.094501183187368], [0.422419222877261, 0.346139536740136, 0.06650622867442, 0.071548139049361, 0.052012063047879, 0.041374809610942]], [[0.0, 0.038789165541652, 0.01794941966435, 0.068060484904792, 0.6885525837643, 0.186648346124906], [0.0, 0.045529933380255, 0.018490085659858, 0.082023246009989, 0.693111984218381, 0.160844750731516], [0.0, 0.052221572129198, 0.022115703278389, 0.070209920801075, 0.66767944926921, 0.187773354522127], [0.0, 0.081586431357517, 0.002963309268529, 0.107085278701708, 0.534875748443789, 0.273489232228458], [0.0, 0.037494775141207, 0.019818164101346, 0.056682406544024, 0.690531518755306, 0.195473135458116], [0.0, 0.059079406951057, 0.035195719135569, 0.076202365030607, 0.642665198218945, 0.186857310663822], [0.0, 0.120069342253305, 0.037573149552617, 0.080722540201242, 0.610608536676221, 0.151026431316615], [0.0, 0.058615950786373, 0.017605924052712, 0.05395096666938, 0.689203288163596, 0.180623870327939]], [[0.021047106448082, 0.489319189143645, 0.008564841987923, 0.084094090104461, 0.341684710084652, 0.055290062231238], [0.024040530728532, 0.53935055222202, 0.012934896820415, 0.092173634318078, 0.270535326046184, 0.060965059864771], [0.012634355554755, 0.48592979450885, 0.005336721712994, 0.081460170167227, 0.359430937774957, 0.055208020281218], [0.016070237878626, 0.366868851487723, 0.001019324715941, 0.065443812413006, 0.456821977468532, 0.093775796036172], [0.020162047846264, 0.41177523472504, 0.013484444311226, 0.087301687449053, 0.395929557905864, 0.071347027762554], [0.031117916234373, 0.485640005342945, 0.003895256388174, 0.063441132082211, 0.3618036345206, 0.054102055431698], [0.02266792864247, 0.596114915272936, 0.006291232287477, 0.05021956165623, 0.274508756679057, 0.05019760546183], [0.026943915051101, 0.449490012546643, 0.005365825581302, 0.067391848348372, 0.395716255382225, 0.055092143090358]], [[0.0, 0.271642656861003, 0.0, 0.041823618396434, 0.48163217328146, 0.204901551461103], [0.0, 0.321980423141191, 0.0, 0.137852289958154, 0.379382063708972, 0.160785223191683], [0.0, 0.362613489727396, 0.0, 0.087806497564631, 0.526998752352881, 0.022581260355092], [0.0, 0.415922205902157, 0.0, 0.05710203126225, 0.375643480024928, 0.151332282810665], [0.0, 0.325782043806019, 0.0, 0.057563716638895, 0.430812535398192, 0.185841704156893], [0.0, 0.274490824688628, 0.0, 0.053260431631811, 0.52679362815973, 0.145455115519831], [0.0, 0.436767575583813, 0.0, 0.053674125226582, 0.331191824115614, 0.178366475073991], [0.0, 0.209127789627838, 0.0, 0.057945140639718, 0.594551011027696, 0.138376058704748]], [[0.015653331407486, 0.065009697911919, 0.006601365438957, 0.016741472548655, 0.495426615382077, 0.400567517310905], [0.0183406818249, 0.052688402671994, 0.008602240329012, 0.002593422050463, 0.487482006380399, 0.430293246743232], [0.006514883080541, 0.072966776119776, 0.004910646043535, 0.013740852302044, 0.423477109272287, 0.478389733181818], [0.031752054841794, 0.126727112586446, 0.000791373221958, 0.017087049234417, 0.433451896210659, 0.390190513904726], [0.005402232703849, 0.059985206197455, 0.006858049683488, 0.018381767186219, 0.50165449111105, 0.407718253117939], [0.017708756990777, 0.054726138399709, 0.010553184002438, 0.011738044237036, 0.545257589267045, 0.360016287102995], [0.017648694218633, 0.092475951923821, 0.01430122417661, 0.019066807812515, 0.523460835575215, 0.333046486293206], [0.010893206311968, 0.088129209845487, 0.010056499958387, 0.011475160562003, 0.469764897888296, 0.409681025433859]], [[0.076743203529257, 0.322086007027504, 0.034552062213225, 0.200765175736075, 0.227995657176933, 0.137857894317005], [0.096031015202321, 0.338228974594435, 0.042776585813475, 0.167390726508334, 0.23900168913055, 0.116571008750886], [0.075620621442551, 0.351378760941777, 0.048670289474098, 0.101182817698319, 0.244482742213763, 0.178664768229493], [0.04932971530884, 0.320116925073319, 0.004887276087128, 0.046610387964479, 0.208003324409924, 0.371052371156309], [0.101757297545926, 0.266524811101627, 0.073136426450007, 0.186265423514097, 0.228356768423062, 0.143959272965281], [0.086648426457504, 0.28003056132756, 0.002545009647219, 0.195128261328678, 0.272601961920022, 0.163045779319018], [0.097894678687996, 0.211304242823332, 0.025518004419059, 0.167726102369733, 0.35818639134877, 0.139370580351109], [0.09376801178538, 0.222685294188009, 0.077464737388412, 0.156625053006283, 0.22783505637744, 0.221621847254475]], [[0.0, 0.255905544054457, 0.0, 0.320704776905932, 0.359857613793158, 0.063532065246453], [0.0, 0.298779595936539, 0.0, 0.336591482123286, 0.316038515072897, 0.048590406867278], [0.0, 0.347981349686817, 0.0, 0.009643491004021, 0.542890713507331, 0.099484445801831], [0.0, 0.304187338765597, 0.0, 0.137329564546056, 0.476454267902646, 0.0820288287857], [0.0, 0.217084498004123, 0.0, 0.3756955705823, 0.35684713925246, 0.050372792161117], [0.0, 0.405000959210824, 0.0, 0.006647803297421, 0.532898087291669, 0.055453150200087], [0.0, 0.539566714486096, 0.0, 0.009484412575125, 0.428168657406209, 0.02278021553257], [0.0, 0.290758511973855, 0.0, 0.006007974947801, 0.660111598554393, 0.043121914523951]], [[0.0, 0.044811509425376, 0.004293314883136, 0.038822656037537, 0.643850803415713, 0.268221716238239], [0.0, 0.048120692195994, 0.007734439414196, 0.024541562338589, 0.59865803800422, 0.320945268047001], [0.0, 0.097720522923378, 0.012675129558693, 0.028730125676774, 0.472015707253207, 0.388858514587949], [0.0, 0.053770924601027, 0.020461609330038, 0.014861538856237, 0.450896341537379, 0.460009585675319], [0.0, 0.046031300681474, 0.009261629747192, 0.02214812560295, 0.626281161624337, 0.296277782344047], [0.0, 0.033644795210299, 0.010725997704743, 0.023945992283026, 0.638223059323711, 0.293460155478221], [0.0, 0.050504263606142, 0.008637260256, 0.022751798868628, 0.651903961142846, 0.266202716126384], [0.0, 0.083365814447959, 0.011187970567609, 0.032735700786278, 0.498855495876668, 0.373855018321486]], [[0.039391144017786, 0.269127072087149, 0.02857886332859, 0.078937260793184, 0.348909481339175, 0.235056178434115], [0.038308158400384, 0.255744633570455, 0.028710070084233, 0.069511295946215, 0.338725320917838, 0.269000521080874], [0.029284870134873, 0.27931459718311, 0.017466020840986, 0.068848194293086, 0.324942288813145, 0.2801440287348], [0.026856921459012, 0.243915836019402, 0.019785667967459, 0.090299506410508, 0.337885981706717, 0.281256086436902], [0.053854197137244, 0.18519319292428, 0.036221689648575, 0.080303419144934, 0.389811926418627, 0.254615574726339], [0.046444657173297, 0.332364887810034, 0.031721209565774, 0.068178684527575, 0.302908291349071, 0.218382269574249], [0.062506245365328, 0.282820010647602, 0.038047738511253, 0.059154598967842, 0.352181517925649, 0.205289888582326], [0.029970631462895, 0.282886234576608, 0.03120341629897, 0.081284380969331, 0.370394659140551, 0.204260677551646]], [[0.025407220022163, 0.204811566755875, 0.027405126401495, 0.173738051659771, 0.256814637647465, 0.311823397513231], [0.029221851894584, 0.197154471985512, 0.024375391656626, 0.184549746382459, 0.304729881246969, 0.25996865683385], [0.039640858057124, 0.142520932322811, 0.028295561194506, 0.165821325413332, 0.353353763815628, 0.270367559196598], [0.036420787496549, 0.092999147847933, 0.00656663743544, 0.13163786307414, 0.421354055758714, 0.311021508387224], [0.054220231573928, 0.130123297701963, 0.02303353218483, 0.160904988024847, 0.277556325035323, 0.354161625479109], [0.046199908598436, 0.146310090698122, 0.025334205532896, 0.173233969048473, 0.23919579748446, 0.369726028637612], [0.052726715698433, 0.146712067356603, 0.029022328538208, 0.17012593142711, 0.283828485983406, 0.31758447099624], [0.049178363425512, 0.148714698953434, 0.023156352368517, 0.168181235699841, 0.309944628240402, 0.300824721312292]], [[0.0, 0.836084780789603, 0.0, 0.0, 0.163915219210397, 0.0], [0.0, 0.775985770311711, 0.0, 0.0, 0.224014229688289, 0.0], [0.0, 0.375959066717526, 0.0, 0.0, 0.624040933282474, 0.0], [0.0, 0.809778328992091, 0.0, 0.0, 0.190221671007909, 0.0], [0.0, 0.697787336329606, 0.0, 0.0, 0.302212663670394, 0.0], [0.0, 0.777362243296088, 0.0, 0.0, 0.222637756703912, 0.0], [0.0, 0.730793219390751, 0.0, 0.0, 0.269206780609249, 0.0], [0.0, 0.612474331576504, 0.0, 0.0, 0.387525668423496, 0.0]], [[0.106309525873766, 0.312941824200081, 0.091119008609164, 0.141048060243587, 0.224414117382198, 0.124167463691203], [0.087171011481205, 0.30951276378112, 0.088035463824213, 0.15005769940268, 0.260881567561734, 0.104341493949048], [0.06239841024147, 0.344432757650717, 0.09470083610832, 0.175641171033576, 0.206996991303148, 0.115829833662769], [0.062948848705794, 0.234090376682902, 0.044953012558161, 0.133093498383501, 0.20495869249153, 0.319955571178112], [0.054031778770946, 0.319211766653907, 0.101062875396426, 0.141652493005746, 0.236246692682532, 0.147794393490443], [0.097345644690501, 0.291290376318371, 0.099622714598736, 0.151715360392044, 0.241358453629379, 0.118667450370968], [0.105157898638906, 0.289710015008109, 0.095018610715529, 0.158670886113157, 0.225366384184914, 0.126076205339385], [0.086141935692544, 0.235125494480182, 0.115807552875671, 0.17893162387444, 0.243702333935672, 0.140291059141491]], [[0.058883433825849, 0.614216530654331, 0.0, 0.041529769242727, 0.220545881658983, 0.06482438461811], [0.035170386736466, 0.615704517642168, 0.0, 0.020303153694585, 0.25240967036211, 0.07641227156467], [0.212472542976398, 0.039423848146469, 0.0, 0.053308983915009, 0.51830424484894, 0.176490380113184], [0.062458801170718, 0.016400387456125, 0.0, 0.285585831041921, 0.447022247564464, 0.188532732766772], [0.004610878502163, 0.078020658560182, 0.0, 0.077011357945371, 0.620375327482589, 0.219981777509695], [0.005254099759309, 0.082884368187784, 0.0, 0.05810810022407, 0.589893921576265, 0.263859510252572], [7.7413224e-08, 0.582923188773881, 0.0, 0.020698401543007, 0.286576421262975, 0.109801911006913], [0.002293455302909, 0.624014097056341, 0.0, 0.034677012345212, 0.235522503414081, 0.103492931881458]], [[0.020190758847664, 0.397505667203804, 0.008581088056044, 0.064432925219431, 0.446318382771219, 0.062971177901837], [0.064703843266268, 0.429069979029024, 0.020549812031523, 0.068554234768609, 0.351565682919058, 0.065556447985518], [0.055923629984588, 0.339197111342756, 0.029414328648628, 0.062860971928356, 0.422893273661309, 0.089710684434363], [0.034270840679025, 0.233641539709686, 0.034917624226842, 0.015451902208662, 0.531951788161371, 0.149766305014414], [0.037924781953923, 0.376545368706957, 0.031682084196726, 0.107423235564919, 0.373956497580314, 0.072468031997161], [0.032186666255475, 0.439213552746488, 0.042068171338138, 0.055395172927427, 0.362752051186373, 0.068384385546099], [0.048080097423732, 0.492586255908531, 0.02308603557903, 0.08012853607716, 0.299029870516445, 0.057089204495103], [0.042453394056559, 0.455516301295157, 0.024468046597997, 0.10490320994915, 0.315159389160982, 0.057499658940153]], [[0.030286661426908, 0.123508200109919, 0.009309244955742, 0.251601427952716, 0.311008540916739, 0.274285924637976], [0.023347755891489, 0.098988182311816, 0.011276529201808, 0.210022505909028, 0.351132005878296, 0.305233020807564], [0.027349465530124, 0.100313806688153, 0.024039138254193, 0.246573085990412, 0.300822253447422, 0.300902250089697], [0.036890280192321, 0.097779339282693, 0.062013852484274, 0.052481942417505, 0.30391013589382, 0.446924449729386], [0.034490078963568, 0.176768856103066, 0.013701297787488, 0.159652259048126, 0.263155990517563, 0.35223151758019], [0.039638008078629, 0.100304479725045, 0.016112571324224, 0.23001382227293, 0.301611538152489, 0.312319580446683], [0.042126952974928, 0.12198809798926, 0.010309614157575, 0.135218322570748, 0.381116831778579, 0.30924018052891], [0.026355739152978, 0.102106229554002, 0.020857682856299, 0.219911211654669, 0.285054640637361, 0.345714496144691]], [[0.0, 0.082412944550568, 0.0, 0.082116250169897, 0.656427315260802, 0.179043490018733], [0.0, 0.107015118439425, 0.0, 0.033619420594397, 0.641607028594164, 0.217758432372014], [0.0, 0.113738938539932, 0.0, 0.023832393682917, 0.618085523623499, 0.244343144153653], [0.0, 0.167606541730286, 0.0, 0.081293149556106, 0.478369092210617, 0.27273121650299], [0.0, 0.08987214842617, 0.0, 0.03109783038295, 0.652658933797859, 0.226371087393021], [0.0, 0.080453493420489, 0.0, 0.049683453761302, 0.632885796963858, 0.236977255854351], [0.0, 0.140895520516853, 0.0, 0.043693865386867, 0.640773273642202, 0.174637340454078], [0.0, 0.103194855670617, 0.0, 0.045619852692791, 0.577243952344352, 0.273941339292241]], [[0.0, 0.139007462376662, 0.0, 0.2246999204293, 0.528871239936132, 0.107421377257906], [0.0, 0.052817240857614, 0.0, 0.286024829860604, 0.551495105889648, 0.109662823392134], [0.0, 0.084375507631755, 0.0, 0.07883725730248, 0.590724976481408, 0.246062258584358], [0.0, 0.048686203812937, 0.0, 0.006564502776104, 0.59878909992994, 0.345960193481018], [0.0, 0.059493748765353, 0.0, 0.056728093411292, 0.728522137555242, 0.155256020268113], [0.0, 0.067045645180715, 0.0, 0.213269227177941, 0.601910061448597, 0.117775066192747], [0.0, 0.09306120816047, 0.0, 0.248601351933279, 0.549679414717908, 0.108658025188342], [0.0, 0.117857338490083, 0.0, 0.065416708326731, 0.684803664588688, 0.131922288594497]], [[0.045401730679322, 0.279119645070648, 0.180533634901637, 0.303053542771728, 0.019453568097844, 0.172437878478822], [0.041226140915656, 0.259927800538251, 0.119360391711994, 0.226092134832679, 0.122945016322751, 0.230448515678668], [0.038896306885613, 0.411919537747436, 0.04320286569494, 0.043066065071566, 0.178135497719994, 0.284779726880451], [0.105968805571145, 0.058947574028535, 0.065657345372176, 0.518178790438094, 0.090239345919051, 0.161008138670998], [0.207516695703269, 0.244118243133225, 0.162059840165148, 0.171703199520252, 0.020728675531054, 0.193873345947051], [0.119324712790737, 0.148527168687451, 0.116315921925317, 0.250118991254044, 0.196378590571845, 0.169334614770606], [0.263856939689633, 0.286279121636606, 0.086968152891213, 0.114762923740166, 0.211285804063999, 0.036847057978384], [0.015378154360611, 0.09864692606192, 0.102599938126819, 0.589630519546647, 0.07610998447346, 0.117634477430544]], [[0.0, 0.0, 0.0, 0.0, 0.383257043232308, 0.616742956767692], [0.0, 0.0, 0.0, 0.0, 0.275976253573444, 0.724023746426556], [0.0, 0.0, 0.0, 0.0, 0.337961928204031, 0.662038071795969], [0.0, 0.0, 0.0, 0.0, 0.335605616091173, 0.664394383908827], [0.0, 0.0, 0.0, 0.0, 0.301265942937988, 0.698734057062012], [0.0, 0.0, 0.0, 0.0, 0.295155923286843, 0.704844076713157], [0.0, 0.0, 0.0, 0.0, 0.395520157183112, 0.604479842816888], [0.0, 0.0, 0.0, 0.0, 0.384728560892814, 0.615271439107186]], [[0.0, 0.658575488785439, 0.0, 0.0, 0.27646929422619, 0.06495521698837], [0.0, 0.788178957323377, 0.0, 0.0, 0.168857318983509, 0.042963723693114], [0.0, 0.728578995721746, 0.0, 0.0, 0.207775904153304, 0.06364510012495], [0.0, 0.817572004012357, 0.0, 0.0, 0.011443280692978, 0.170984715294666], [0.0, 0.775361744003238, 0.0, 0.0, 0.172859244983496, 0.051779011013266], [0.0, 0.85112545287156, 0.0, 0.0, 0.09253947733812, 0.05633506979032], [0.0, 0.862370826385422, 0.0, 0.0, 0.100088653510545, 0.037540520104033], [0.0, 0.886843418278992, 0.0, 0.0, 0.03017520178774, 0.082981379933268]], [[0.07574449034583, 0.372885569324538, 0.0, 0.093017275963869, 0.211105650673517, 0.247247013692246], [0.132266043276578, 0.468261980185514, 0.0, 0.09045461682772, 0.199968939073611, 0.109048420636577], [0.093946555652835, 0.496911015705822, 0.0, 0.103362708832742, 0.195697368221582, 0.110082351587019], [0.058244212895854, 0.250079802976286, 0.0, 0.063888400532022, 0.212285602179708, 0.41550198141613], [0.175155212246345, 0.366328079670157, 0.0, 0.081186481692031, 0.081896561777996, 0.295433664613471], [0.170385425921413, 0.384027205411581, 0.0, 0.074946325842666, 0.0865739631082, 0.28406707971614], [0.191658637266978, 0.290576672077178, 0.0, 0.122251571103091, 0.146259971492069, 0.249253148060684], [0.188107140562216, 0.297684427828055, 0.0, 0.126125545118761, 0.117311313595364, 0.270771572895604]], [[0.0, 0.0, 0.0, 0.0, 0.014376051141197, 0.985623948858802], [0.0, 0.0, 0.0, 0.0, 0.135247058411756, 0.864752941588244], [0.0, 0.0, 0.0, 0.0, 0.011956120389149, 0.988043879610851], [0.0, 0.0, 0.0, 0.0, 0.178328955824934, 0.821671044175066], [0.0, 0.0, 0.0, 0.0, 0.04379143288189, 0.95620856711811], [0.0, 0.0, 0.0, 0.0, 0.033990555028278, 0.966009444971722], [0.0, 0.0, 0.0, 0.0, 0.060391206676527, 0.939608793323473], [0.0, 0.0, 0.0, 0.0, 0.157817082332119, 0.842182917667881]], [[0.0, 0.0, 0.0, 0.0, 0.660300839920243, 0.339699160079757], [0.0, 0.0, 0.0, 0.0, 0.633129265643694, 0.366870734356306], [0.0, 0.0, 0.0, 0.0, 0.596969387787318, 0.403030612212682], [0.0, 0.0, 0.0, 0.0, 0.669157585330702, 0.330842414669298], [0.0, 0.0, 0.0, 0.0, 0.636224256637947, 0.363775743362053], [0.0, 0.0, 0.0, 0.0, 0.671489763415293, 0.328510236584707], [0.0, 0.0, 0.0, 0.0, 0.66685757363926, 0.33314242636074], [0.0, 0.0, 0.0, 0.0, 0.592219952403939, 0.407780047596061]], [[0.0, 0.268464873684172, 0.0, 0.0, 0.689141871348248, 0.04239325496758], [0.0, 0.233705485597359, 0.0, 0.0, 0.712462602221026, 0.053831912181615], [0.0, 0.269668230258195, 0.0, 0.0, 0.675935017728125, 0.05439675201368], [0.0, 0.30942460161979, 0.0, 0.0, 0.562691369875154, 0.127884028505056], [0.0, 0.260604965065141, 0.0, 0.0, 0.680891191941407, 0.058503842993452], [0.0, 0.33227465250275, 0.0, 0.0, 0.565181178226208, 0.102544169271042], [0.0, 0.325478825131628, 0.0, 0.0, 0.637059360798538, 0.037461814069834], [0.0, 0.305532218390493, 0.0, 0.0, 0.658793636804932, 0.035674144804574]], [[0.482891587136618, 0.0, 0.11464368589091, 0.0, 0.213855587155477, 0.188609139816995], [0.501305693585817, 0.0, 0.113631061853887, 0.0, 0.155282112449205, 0.229781132111091], [0.468775053402673, 0.0, 0.159664592820323, 0.0, 0.14303449590709, 0.228525857869914], [0.420798020675005, 0.0, 0.10214688282349, 0.0, 0.139029808824737, 0.338025287676768], [0.429334067939454, 0.0, 0.235080657106927, 0.0, 0.109061399685496, 0.226523875268123], [0.47209580550703, 0.0, 0.091423789509052, 0.0, 0.156256138276528, 0.28022426670739], [0.467299728252574, 0.0, 0.091515326791987, 0.0, 0.156744003155433, 0.284440941800006], [0.439330202005617, 0.0, 0.121774735681365, 0.0, 0.153510771709968, 0.28538429060305]], [[0.009736863054421, 0.946921034242168, 0.043342102703411, 0.0, 0.0, 0.0], [0.242316243403722, 0.727136233573109, 0.030547523023169, 0.0, 0.0, 0.0], [0.006208911560483, 0.937541668954397, 0.05624941948512, 0.0, 0.0, 0.0], [0.018566298406262, 0.977754510668726, 0.003679190925012, 0.0, 0.0, 0.0], [0.01202007729994, 0.939174077758871, 0.04880584494119, 0.0, 0.0, 0.0], [0.170060892172897, 0.757668322739394, 0.072270785087709, 0.0, 0.0, 0.0], [0.51160128369794, 0.387217859281681, 0.101180857020379, 0.0, 0.0, 0.0], [0.119431604512715, 0.72649798145097, 0.154070414036315, 0.0, 0.0, 0.0]], [[0.167058743800403, 0.480024541033657, 0.069254839984819, 0.110364554116522, 0.126768552027573, 0.046528769037026], [0.230471900542417, 0.419299774985685, 0.062628645649453, 0.10998553264392, 0.124108785532502, 0.053505360646023], [0.292586098448616, 0.286665187470744, 0.106222297177004, 0.100532529659645, 0.173435145965398, 0.040558741278594], [0.262100323803935, 0.36628274663318, 0.084802661908079, 0.092143329613234, 0.116119445350694, 0.078551492690877], [0.188003736049495, 0.325046002522665, 0.11472500516687, 0.099811124207596, 0.19661743687606, 0.075796695177315], [0.260387090365252, 0.333771680911124, 0.052800190630671, 0.087642574148612, 0.217096127747322, 0.04830233619702], [0.237185023944751, 0.479482399843403, 0.022481010810492, 0.055087531433115, 0.173865411020302, 0.031898622947937], [0.236425090126368, 0.343006730821762, 0.063788600276288, 0.108905338538515, 0.198084445369012, 0.049789794868055]], [[0.0, 0.696241965349799, 0.0, 0.200312668292508, 0.103445366357693, 0.0], [0.0, 0.902521009645019, 0.0, 0.042582734631012, 0.054896255723969, 0.0], [0.0, 0.642597454564538, 0.0, 0.058099788868077, 0.299302756567384, 0.0], [0.0, 0.453357407366619, 0.0, 0.148817127508774, 0.397825465124607, 0.0], [0.0, 0.523341905656124, 0.0, 0.040999149425119, 0.435658944918757, 0.0], [0.0, 0.764275899006392, 0.0, 0.054516915230652, 0.181207185762956, 0.0], [0.0, 0.799420026729635, 0.0, 0.082808123294897, 0.117771849975468, 0.0], [0.0, 0.789411696349907, 0.0, 0.074250295113416, 0.136338008536677, 0.0]], [[0.0, 0.478335636354131, 0.0, 0.0, 0.09833712603187, 0.423327237613999], [0.0, 0.790201409755904, 0.0, 0.0, 0.124174006168267, 0.08562458407583], [0.0, 0.765953632435712, 0.0, 0.0, 0.113836996270537, 0.120209371293752], [0.0, 0.551167725746104, 0.0, 0.0, 0.250761718497005, 0.198070555756891], [0.0, 0.742487923885219, 0.0, 0.0, 0.191412934504953, 0.066099141609828], [0.0, 0.790310218741903, 0.0, 0.0, 0.161436688061491, 0.048253093196606], [0.0, 0.606747404475807, 0.0, 0.0, 0.288759259984165, 0.104493335540028], [0.0, 0.790285447674931, 0.0, 0.0, 0.10384603857552, 0.10586851374955]], [[0.009600567348039, 0.140025959589254, 0.01888362776562, 0.011288733522258, 0.774467256523574, 0.045733855251255], [0.01206695285815, 0.160007336808275, 0.018755724767045, 0.008375336980324, 0.754854023926269, 0.045940624659938], [0.011109479544798, 0.11139672479718, 0.010284770001108, 0.005663400143594, 0.787802342231915, 0.073743283281403], [0.029576447856955, 0.337948684791381, 0.011253817123083, 0.001774237447486, 0.513168707734974, 0.10627810504612], [0.004150640768533, 0.1599631176711, 0.023156001408886, 0.010336341275443, 0.734120996249044, 0.068272902626995], [0.007889414442323, 0.161664426633279, 0.024987263488572, 0.009446039029027, 0.737366205179195, 0.058646651227604], [0.006776489502302, 0.166278103950192, 0.02754130416613, 0.006209014031809, 0.746388522911472, 0.046806565438095], [0.010189377360085, 0.150844257019236, 0.01921837088175, 0.007135264154372, 0.725850941311231, 0.086761789273326]], [[0.0, 0.0, 0.0, 0.63384103417612, 0.346484633643842, 0.019674332180038], [0.0, 0.0, 0.0, 0.547913128524634, 0.400384885179828, 0.051701986295539], [0.0, 0.0, 0.0, 0.597400627134042, 0.375318262642168, 0.02728111022379], [0.0, 0.0, 0.0, 0.556783220169085, 0.402610141468656, 0.040606638362259], [0.0, 0.0, 0.0, 0.591889397692177, 0.367742787038216, 0.040367815269607], [0.0, 0.0, 0.0, 0.62775195678497, 0.326472431497284, 0.045775611717745], [0.0, 0.0, 0.0, 0.586428219765734, 0.392458805623301, 0.021112974610965], [0.0, 0.0, 0.0, 0.584392970325804, 0.314552693085936, 0.10105433658826]], [[0.16091576084045, 0.736201325514666, 0.015352635244706, 0.014998090897136, 0.055444926109861, 0.017087261393182], [0.143929360269415, 0.73705359482712, 0.020709014116479, 0.012791232337355, 0.054997600390539, 0.03051919805909], [0.074033649891709, 0.792515950028214, 0.022267298915095, 0.013565987662207, 0.06665803531006, 0.030959078192716], [0.054727525871868, 0.670657189090611, 0.011735624833221, 0.030847109012564, 0.179673430233743, 0.052359120957993], [0.13549452836882, 0.745286487459305, 0.01851989087435, 0.011557242969867, 0.058005600786101, 0.031136249541556], [0.070455242886055, 0.810673814215494, 0.035812211900934, 0.009726844018988, 0.053655506496263, 0.019676380482266], [0.067447213774576, 0.810578372306136, 0.035279695941854, 0.022675587298324, 0.041603584586529, 0.022415546092582], [0.063235276889614, 0.804938276655765, 0.04476417337143, 0.015096582080698, 0.034565530918776, 0.037400160083717]], [[0.923631270006641, 0.0, 0.076368729993359, 0.0, 0.0, 0.0], [0.925117862095992, 0.0, 0.074882137904007, 0.0, 0.0, 0.0], [0.880770040366208, 0.0, 0.119229959633791, 0.0, 0.0, 0.0], [0.83667168311924, 0.0, 0.16332831688076, 0.0, 0.0, 0.0], [0.886937631886131, 0.0, 0.113062368113869, 0.0, 0.0, 0.0], [0.907520491875823, 0.0, 0.092479508124177, 0.0, 0.0, 0.0], [0.879225336673838, 0.0, 0.120774663326162, 0.0, 0.0, 0.0], [0.925067236748726, 0.0, 0.074932763251274, 0.0, 0.0, 0.0]], [[0.0, 0.0, 0.0, 0.826356072327734, 0.022184875547026, 0.151459052125239], [0.0, 0.0, 0.0, 0.839220572148246, 0.028339383984054, 0.1324400438677], [0.0, 0.0, 0.0, 0.904916940156502, 0.017357861552836, 0.077725198290662], [0.0, 0.0, 0.0, 0.858859001634354, 0.011932280431714, 0.129208717933933], [0.0, 0.0, 0.0, 0.782061678339853, 0.083046139077113, 0.134892182583033], [0.0, 0.0, 0.0, 0.854045160924068, 0.04695597066597, 0.098998868409962], [0.0, 0.0, 0.0, 0.83217945725869, 0.083406604095485, 0.084413938645825], [0.0, 0.0, 0.0, 0.781245140387017, 0.062068494603683, 0.1566863650093]], [[0.019020601469546, 0.026688559849665, 0.004324652621655, 0.029674363555629, 0.327078913465533, 0.593212909037971], [0.00721955933645, 0.04149152651749, 0.003338955119009, 0.016126236177997, 0.314523080932308, 0.617300641916746], [0.015050754818947, 0.034988180998542, 0.004113497871809, 0.015940404421885, 0.272416890624051, 0.657490271264766], [0.019170188623174, 0.050776837111554, 0.003079706031317, 0.008596498511791, 0.314025378443183, 0.60435139127898], [0.018758260181023, 0.043644318648789, 0.00716370311848, 0.00558251541483, 0.321695030575269, 0.60315617206161], [0.02023925364269, 0.028225427833507, 0.004902540280594, 0.021959620908584, 0.322413390728297, 0.602259766606328], [0.017522712237653, 0.09537081318727, 0.004866545431615, 0.011414252385286, 0.280942929737132, 0.589882747021044], [0.018796685914028, 0.074364480164292, 0.005169627658399, 0.026187867589151, 0.236067488350706, 0.639413850323424]], [[0.001239461443406, 0.00736464739475, 0.934099577755523, 0.03781788046634, 0.010903448737549, 0.008574984202431], [0.001272297325004, 0.004872491117661, 0.923890527511896, 0.055126335827025, 0.008223946193606, 0.006614402024807], [0.001963681773204, 0.003382029563553, 0.910913669462644, 0.061411109410209, 0.013345234958487, 0.008984274831902], [0.001411447419478, 0.008793735108144, 0.617244097502613, 0.347915825914272, 0.018603220434737, 0.006031673620756], [0.002897553055676, 0.005534711155851, 0.908866197785324, 0.059713546807726, 0.01320915329577, 0.009778837899653], [0.006346789960867, 0.013323782092146, 0.913185030017418, 0.046918416864164, 0.010802747197963, 0.009423233867443], [0.025991414089013, 0.016454514131419, 0.88114084422693, 0.054228610596831, 0.012594912044941, 0.009589704910866], [0.00250976249996, 0.014589444093597, 0.886879732707474, 0.063109118091603, 0.020830546977968, 0.012081395629398]], [[0.0, 0.0, 0.740815598180794, 0.185791467268057, 0.042716641426661, 0.030676293124488], [0.0, 0.0, 0.808577218290915, 0.139452840055443, 0.023326271458917, 0.028643670194724], [0.0, 0.0, 0.68930405369498, 0.212437554902296, 0.043210136683389, 0.055048254719336], [0.0, 0.0, 0.496121431805894, 0.446265766780992, 0.047265221172527, 0.010347580240588], [0.0, 0.0, 0.740970288508261, 0.196303427716231, 0.020699039292508, 0.042027244483], [0.0, 0.0, 0.787769897553222, 0.169649795313757, 0.01085986556695, 0.031720441566072], [0.0, 0.0, 0.73216224926975, 0.220509910842237, 0.017420401972225, 0.029907437915788], [0.0, 0.0, 0.80805110685729, 0.166212159913976, 0.018050333677858, 0.007686399550876]], [[0.001157260648884, 0.003099842656129, 0.933076487302363, 0.050748302407448, 0.004019797560136, 0.00789830942504], [0.00212240000507, 0.003024763916531, 0.922416279092976, 0.066438050891309, 0.001749929588836, 0.004248576505278], [0.002762203396079, 0.002817315465902, 0.909424270704809, 0.072088088358264, 0.008912244405134, 0.003995877669813], [0.001031567729657, 0.003970843211832, 0.610369590842054, 0.372596230185736, 0.010787053187412, 0.001244714843309], [0.00368605198001, 0.007894730268189, 0.911326504077789, 0.07224027830697, 0.003206494773726, 0.001645940593315], [0.011242131113025, 0.004615657424387, 0.905417600082797, 0.062965888472744, 0.008494399258611, 0.007264323648435], [0.030694108075652, 0.00868584027298, 0.895722988482067, 0.059099945824268, 0.004141624285053, 0.001655493059979], [0.006879858993663, 0.002622148798963, 0.932800315603797, 0.049630530014402, 0.006806093715591, 0.001261052873585]], [[0.064127223416992, 0.230278873165225, 0.035671737359436, 0.124840344002184, 0.475565011976999, 0.069516810079164], [0.060804010546884, 0.268554454210799, 0.05336553819257, 0.103104341307835, 0.46271925354278, 0.051452402199132], [0.07157205653188, 0.383745501750277, 0.062437942797774, 0.107032730544307, 0.308943587608404, 0.066268180767358], [0.066935527812524, 0.309963858426979, 0.016748897731917, 0.089823796031066, 0.419122803720374, 0.097405116277141], [0.078060704019373, 0.322783713982188, 0.055439613677713, 0.093904119835145, 0.372977881953118, 0.076833966532463], [0.072389172460603, 0.325204833184662, 0.061924254441547, 0.096995300801745, 0.40007130038523, 0.043415138726213], [0.100484726328219, 0.456560902044764, 0.053714936110174, 0.045982621053622, 0.311123353111021, 0.0321334613522], [0.036801459181043, 0.361096512206291, 0.046729704376777, 0.080560166797132, 0.416064686704423, 0.058747470734334]], [[0.0, 0.262443521863893, 0.0, 0.187518327404389, 0.431022880789615, 0.119015269942103], [0.0, 0.27759536059754, 0.0, 0.091721201366478, 0.504491540051186, 0.126191897984797], [0.0, 0.303725039275752, 0.0, 0.16441931065553, 0.446464705494394, 0.085390944574324], [0.0, 0.345121812039693, 0.0, 0.419044508374112, 0.189645234116193, 0.046188445470002], [0.0, 0.252535442186826, 0.0, 0.223920173160876, 0.457998510905143, 0.065545873747156], [0.0, 0.117012074023408, 0.0, 0.223108321399302, 0.595210836912138, 0.064668767665152], [0.0, 0.309240443980802, 0.0, 0.150319822084831, 0.505445918097239, 0.034993815837128], [0.0, 0.27311988683924, 0.0, 0.251247244813549, 0.442371372288652, 0.033261496058558]], [[0.0, 0.308869571944556, 0.0, 0.178711731375068, 0.242468372006881, 0.269950324673495], [0.0, 0.69544238193341, 0.0, 0.024195711033073, 0.212794993882291, 0.067566913151226], [0.0, 0.555935667661186, 0.0, 0.164913784758723, 0.217146550561862, 0.062003997018229], [0.0, 0.652489524361498, 0.0, 0.128109190663776, 0.156545712861577, 0.062855572113149], [0.0, 0.585644398517978, 0.0, 0.111684974043201, 0.232787764401106, 0.069882863037715], [0.0, 0.169179125948867, 0.0, 0.051443468530341, 0.604638080413785, 0.174739325107006], [0.0, 0.585007383757373, 0.0, 0.002883668283367, 0.324624573622541, 0.087484374336719], [0.0, 0.671772427968796, 0.0, 0.023002685284076, 0.231173089100733, 0.074051797646395]], [[0.0, 0.0, 0.477141009950577, 0.360367965551624, 0.0, 0.162491024497799], [0.0, 0.0, 0.659913789778973, 0.290760017026305, 0.0, 0.049326193194722], [0.0, 0.0, 0.585573878242787, 0.311189535738746, 0.0, 0.103236586018467], [0.0, 0.0, 0.181301273941387, 0.785094627411554, 0.0, 0.033604098647059], [0.0, 0.0, 0.624654103184766, 0.326589111227171, 0.0, 0.048756785588062], [0.0, 0.0, 0.645355026562205, 0.302777683253112, 0.0, 0.051867290184683], [0.0, 0.0, 0.587155259489312, 0.279299287017514, 0.0, 0.133545453493174], [0.0, 0.0, 0.634487975725489, 0.338520730176707, 0.0, 0.026991294097804]], [[0.0, 0.009040889233453, 0.424967825642186, 0.527696845307201, 0.018229672252339, 0.020064767564822], [0.0, 0.013043348699343, 0.415208222530143, 0.540819073886147, 0.015653618599204, 0.015275736285163], [0.0, 0.013894763964299, 0.405130143568231, 0.535237115686755, 0.023916890733914, 0.021821086046801], [0.0, 0.006152477279353, 0.153161613661506, 0.764009451137268, 0.05799319972953, 0.018683258192343], [0.0, 0.017801592634549, 0.394649648429215, 0.55728635660145, 0.012452067382752, 0.017810334952033], [0.0, 0.011800219119309, 0.403482965026303, 0.559247256736087, 0.012036781551171, 0.01343277756713], [0.0, 0.020142629123816, 0.452744789905145, 0.499308466211257, 0.016614774976593, 0.011189339783189], [0.0, 0.013298057473473, 0.468328758934658, 0.493018001045527, 0.008986565707843, 0.016368616838499]], [[0.0, 0.0, 0.444727511326023, 0.487070650856279, 0.028448504402367, 0.039753333415332], [0.0, 0.0, 0.466192827917353, 0.453851916544928, 0.034080705586623, 0.045874549951096], [0.0, 0.0, 0.488621790392818, 0.436093822166941, 0.052344587845743, 0.022939799594499], [0.0, 0.0, 0.115299240219531, 0.777426796795953, 0.060852280528584, 0.046421682455931], [0.0, 0.0, 0.389883482233896, 0.526280315622613, 0.04817744549576, 0.035658756647731], [0.0, 0.0, 0.452070181745317, 0.469719260529398, 0.024094577214579, 0.054115980510706], [0.0, 0.0, 0.499343739672702, 0.411144489861806, 0.040991476575207, 0.048520293890284], [0.0, 0.0, 0.496814910085443, 0.431862345318615, 0.032326743821394, 0.038996000774548]], [[0.0, 0.0, 0.118773144051137, 0.66877520649617, 0.077222834939987, 0.135228814512705], [0.0, 0.0, 0.105717203800516, 0.667511125035299, 0.108034804169694, 0.118736866994491], [0.0, 0.0, 0.169353156986978, 0.689644185569177, 0.113068192719199, 0.027934464724646], [0.0, 0.0, 0.072887591020084, 0.643612825018252, 0.180850182564035, 0.102649401397629], [0.0, 0.0, 0.114405729707088, 0.703509335238605, 0.057524939548642, 0.124559995505665], [0.0, 0.0, 0.147265482056422, 0.696030551465704, 0.105395680619836, 0.051308285858038], [0.0, 0.0, 0.139942158265067, 0.668790046873543, 0.080333840674537, 0.110933954186852], [0.0, 0.0, 0.147847790690926, 0.65069607221192, 0.104056203406836, 0.097399933690318]], [[0.252618455454442, 0.450395024913079, 0.059595207869434, 0.160977514064063, 0.065186999297508, 0.011226798401474], [0.188901622150366, 0.518502261172075, 0.068906062291564, 0.166809831409084, 0.046431772489414, 0.010448450487497], [0.149573786785824, 0.535190223170735, 0.065131578247629, 0.154062905757074, 0.081169789718797, 0.014871716319942], [0.157621703257305, 0.340645289275839, 0.094774545380257, 0.260481173838498, 0.121480219982598, 0.024997068265503], [0.195449062380288, 0.512556787589595, 0.058790015104185, 0.139700109703228, 0.080048893930474, 0.01345513129223], [0.223202950705942, 0.493209394319028, 0.063786627562206, 0.140493028130951, 0.070098965541166, 0.009209033740707], [0.214801917058671, 0.563966680219092, 0.05265400804567, 0.109095048923556, 0.050546956004401, 0.008935389748611], [0.159525397450608, 0.555415022379059, 0.064621268620261, 0.155653273543001, 0.048886120591081, 0.015898917415989]], [[0.060852496722001, 0.748962892419814, 0.010842243526363, 0.021246730997686, 0.133354062118927, 0.02474157421521], [0.060497353464326, 0.715500877504587, 0.012605709412911, 0.033160270631875, 0.147426613764098, 0.030809175222202], [0.057586971416913, 0.750160581313929, 0.01296018408805, 0.008810592584554, 0.139826798385617, 0.030654872210938], [0.036987600542595, 0.644618323542618, 0.006486259204042, 0.0418598967491, 0.221032367188624, 0.049015552773022], [0.065753843256759, 0.741587325129501, 0.012258893120794, 0.044812114755246, 0.117515317465648, 0.018072506272052], [0.064438011473805, 0.772487500384104, 0.010025695162455, 0.011878855840205, 0.120555874168244, 0.020614062971187], [0.06331751518352, 0.803151245703864, 0.007950161318358, 0.022388911509562, 0.085248931390493, 0.017943234894202], [0.059013589428414, 0.795877894638645, 0.011563673669086, 0.024484662351828, 0.088767834386041, 0.020292345525986]], [[1.0, 0.0, 0.0, 0.0, 0.0, 0.0], [1.0, 0.0, 0.0, 0.0, 0.0, 0.0], [1.0, 0.0, 0.0, 0.0, 0.0, 0.0], [1.0, 0.0, 0.0, 0.0, 0.0, 0.0], [1.0, 0.0, 0.0, 0.0, 0.0, 0.0], [1.0, 0.0, 0.0, 0.0, 0.0, 0.0], [1.0, 0.0, 0.0, 0.0, 0.0, 0.0], [1.0, 0.0, 0.0, 0.0, 0.0, 0.0]], [[0.0, 0.387037942244533, 0.0, 0.0, 0.612962057755467, 0.0], [0.0, 0.583093746840956, 0.0, 0.0, 0.416906253159044, 0.0], [0.0, 0.407983955177843, 0.0, 0.0, 0.592016044822157, 0.0], [0.0, 0.843836492712558, 0.0, 0.0, 0.156163507287442, 0.0], [0.0, 0.446007726852936, 0.0, 0.0, 0.553992273147064, 0.0], [0.0, 0.482973601154232, 0.0, 0.0, 0.517026398845768, 0.0], [0.0, 0.491642830466762, 0.0, 0.0, 0.508357169533238, 0.0], [0.0, 0.504090794064232, 0.0, 0.0, 0.495909205935768, 0.0]], [[0.0, 0.0, 0.324469687413965, 0.474773142454469, 0.200757170131567, 0.0], [0.0, 0.0, 0.343836538720085, 0.455532521461787, 0.200630939818129, 0.0], [0.0, 0.0, 0.246188660713902, 0.398799771682824, 0.355011567603275, 0.0], [0.0, 0.0, 0.421869009586208, 0.294400465255416, 0.283730525158376, 0.0], [0.0, 0.0, 0.138377727188368, 0.548924784667436, 0.312697488144196, 0.0], [0.0, 0.0, 0.200441003644599, 0.511791883094076, 0.287767113261325, 0.0], [0.0, 0.0, 0.343783681595641, 0.4705907998793, 0.18562551852506, 0.0], [0.0, 0.0, 0.253070105565516, 0.417188539420488, 0.329741355013996, 0.0]], [[0.026322014453044, 0.065932079025955, 0.149724508818803, 0.303200774650156, 0.128430742267117, 0.326389880784926], [0.017873161068369, 0.058331376682657, 0.11474663756663, 0.374367399645634, 0.126677966941341, 0.308003458095369], [0.026014319723473, 0.062111901325472, 0.123634789250956, 0.347852566789515, 0.167678286166428, 0.272708136744156], [0.055571651243857, 0.048436557698131, 0.051832192064714, 0.524471109446044, 0.162904531299954, 0.1567839582473], [0.026780840800172, 0.036558706473902, 0.126687300405315, 0.407889596515288, 0.167541113934563, 0.234542441870759], [0.039882984509951, 0.04277763022691, 0.129224729123047, 0.41712996054263, 0.127231617344472, 0.243753078252989], [0.041081166585445, 0.01410275536363, 0.136243513528746, 0.416262693309491, 0.162803539523992, 0.229506331688696], [0.077753579170334, 0.044942728910529, 0.135496787057807, 0.260543451107323, 0.187466814626397, 0.29379663912761]], [[0.001866800014484, 0.029717109766242, 0.568454841103282, 0.394875441177097, 0.00284520533456, 0.002240602604336], [0.002246082359755, 0.031511178139449, 0.559004927417423, 0.402539570425464, 0.002463399098558, 0.002234842559352], [0.003757716121502, 0.035899301832829, 0.537989968437002, 0.416099732813901, 0.004250636741312, 0.002002644053453], [0.003398136844164, 0.036773356031844, 0.203307132851397, 0.727844955223874, 0.024989368893822, 0.003687050154898], [0.002748577158869, 0.035564747351631, 0.531818911328262, 0.42337192107834, 0.003385899799927, 0.00310994328297], [0.003669500055735, 0.02917878769668, 0.532056246718234, 0.429989612832301, 0.002935836833747, 0.002170015863303], [0.006844969550629, 0.024364390101157, 0.598023817582149, 0.366527893373453, 0.001975285614927, 0.002263643777684], [0.003461810103312, 0.029287627167784, 0.566948927428825, 0.394161194391982, 0.004512076844339, 0.001628364063759]], [[0.0, 0.0, 0.476489475865995, 0.523510524134005, 0.0, 0.0], [0.0, 0.0, 0.220703697694282, 0.779296302305718, 0.0, 0.0], [0.0, 0.0, 0.147168645867206, 0.852831354132794, 0.0, 0.0], [0.0, 0.0, 0.259300135925414, 0.740699864074586, 0.0, 0.0], [0.0, 0.0, 0.932471443042382, 0.067528556957618, 0.0, 0.0], [0.0, 0.0, 0.632593539987757, 0.367406460012243, 0.0, 0.0], [0.0, 0.0, 0.308801782010292, 0.691198217989708, 0.0, 0.0], [0.0, 0.0, 0.802551732238116, 0.197448267761884, 0.0, 0.0]], [[1.0, 0.0, 0.0, 0.0, 0.0, 0.0], [1.0, 0.0, 0.0, 0.0, 0.0, 0.0], [1.0, 0.0, 0.0, 0.0, 0.0, 0.0], [1.0, 0.0, 0.0, 0.0, 0.0, 0.0], [1.0, 0.0, 0.0, 0.0, 0.0, 0.0], [1.0, 0.0, 0.0, 0.0, 0.0, 0.0], [1.0, 0.0, 0.0, 0.0, 0.0, 0.0], [1.0, 0.0, 0.0, 0.0, 0.0, 0.0]], [[0.814740694055259, 0.123974089396695, 0.061285216548046, 0.0, 0.0, 0.0], [0.843412309710966, 0.103244567203685, 0.053343123085349, 0.0, 0.0, 0.0], [0.790395512837159, 0.106720870289848, 0.102883616872993, 0.0, 0.0, 0.0], [0.637652765966765, 0.186044063712649, 0.176303170320586, 0.0, 0.0, 0.0], [0.869992614281476, 0.025812677161313, 0.104194708557211, 0.0, 0.0, 0.0], [0.912093263083482, 0.024003702673057, 0.063903034243461, 0.0, 0.0, 0.0], [0.922142374043206, 0.026910529859292, 0.050947096097502, 0.0, 0.0, 0.0], [0.910607301092551, 0.02645838918677, 0.062934309720679, 0.0, 0.0, 0.0]], [[0.343772261247545, 0.303375146366558, 0.0, 0.352852592385897, 0.0, 0.0], [0.477236768467447, 0.24843399804553, 0.0, 0.274329233487023, 0.0, 0.0], [0.401907924232554, 0.319504265680464, 0.0, 0.278587810086982, 0.0, 0.0], [0.395315427975518, 0.482571267796607, 0.0, 0.122113304227876, 0.0, 0.0], [0.386786613818452, 0.500035639776485, 0.0, 0.113177746405063, 0.0, 0.0], [0.472088736755762, 0.40439907941994, 0.0, 0.123512183824297, 0.0, 0.0], [0.495387843728277, 0.397404301082456, 0.0, 0.107207855189266, 0.0, 0.0], [0.579881339298755, 0.300927871421907, 0.0, 0.119190789279338, 0.0, 0.0]], [[0.550653257980979, 0.214563143796853, 0.033742432600103, 0.0, 0.0, 0.201041165622066], [0.738570533887966, 0.194176865421349, 0.034475832050648, 0.0, 0.0, 0.032776768640037], [0.78885760108915, 0.129447991326506, 0.04940105300037, 0.0, 0.0, 0.032293354583973], [0.675777004436053, 0.149573307561538, 0.116681654539582, 0.0, 0.0, 0.057968033462826], [0.53622688343393, 0.153705558633864, 0.100579192774727, 0.0, 0.0, 0.209488365157479], [0.656193742780854, 0.211691173461617, 0.110613481184619, 0.0, 0.0, 0.02150160257291], [0.452153846019403, 0.304177222620101, 0.081749518327153, 0.0, 0.0, 0.161919413033343], [0.74870664319897, 0.163256191307139, 0.057829331317262, 0.0, 0.0, 0.030207834176628]], [[0.0, 0.0, 0.0, 1.0, 0.0, 0.0], [0.0, 0.0, 0.0, 1.0, 0.0, 0.0], [0.0, 0.0, 0.0, 1.0, 0.0, 0.0], [0.0, 0.0, 0.0, 1.0, 0.0, 0.0], [0.0, 0.0, 0.0, 1.0, 0.0, 0.0], [0.0, 0.0, 0.0, 1.0, 0.0, 0.0], [0.0, 0.0, 0.0, 1.0, 0.0, 0.0], [0.0, 0.0, 0.0, 1.0, 0.0, 0.0]], [[0.415400754598397, 0.584599245401603, 0.0, 0.0, 0.0, 0.0], [0.424319013076071, 0.575680986923929, 0.0, 0.0, 0.0, 0.0], [0.571273541755198, 0.428726458244802, 0.0, 0.0, 0.0, 0.0], [0.722642564300836, 0.277357435699164, 0.0, 0.0, 0.0, 0.0], [0.651542823918696, 0.348457176081304, 0.0, 0.0, 0.0, 0.0], [0.613867857666555, 0.386132142333445, 0.0, 0.0, 0.0, 0.0], [0.797188030572673, 0.202811969427327, 0.0, 0.0, 0.0, 0.0], [0.531981151797549, 0.468018848202451, 0.0, 0.0, 0.0, 0.0]], [[0.152396730363031, 0.261680262268357, 0.238340547614535, 0.0, 0.347582459754077, 0.0], [0.374137132291645, 0.212337016583419, 0.156297723705984, 0.0, 0.257228127418952, 0.0], [0.294317367503608, 0.372708979440381, 0.089252041092242, 0.0, 0.243721611963769, 0.0], [0.401419088677834, 0.374319465251398, 0.048328834318593, 0.0, 0.175932611752175, 0.0], [0.197766028905454, 0.277337297586311, 0.276325933994916, 0.0, 0.248570739513319, 0.0], [0.4624223777955, 0.330146139279845, 0.078984357381956, 0.0, 0.128447125542698, 0.0], [0.195799271778003, 0.366939780858846, 0.067130715264601, 0.0, 0.37013023209855, 0.0], [0.189599836746919, 0.170908577228996, 0.095323562958837, 0.0, 0.544168023065248, 0.0]], [[0.0, 0.05664697830809, 0.130389176377728, 0.594572816750119, 0.15724117681411, 0.061149851749954], [0.0, 0.059155682441386, 0.058758537970077, 0.548237944981839, 0.105040237571353, 0.228807597035345], [0.0, 0.07304416655805, 0.021593258705148, 0.568656089469898, 0.161433258836194, 0.175273226430711], [0.0, 0.079669788279316, 0.004706941249464, 0.659161433927958, 0.141561337332535, 0.114900499210727], [0.0, 0.076831854363848, 0.120127506127099, 0.509466674494869, 0.142670365483206, 0.150903599530979], [0.0, 0.060149061335514, 0.147382040043662, 0.492923290130943, 0.123642603547, 0.175903004942881], [0.0, 0.063103452835922, 0.206329000436093, 0.476109469203176, 0.162113454631281, 0.092344622893528], [0.0, 0.049176030708769, 0.164746096938572, 0.506955655182453, 0.181523864238291, 0.097598352931916]], [[0.0, 0.253454320012691, 0.4027132287439, 0.343832451243409, 0.0, 0.0], [0.0, 0.274064207725281, 0.270023696050651, 0.455912096224068, 0.0, 0.0], [0.0, 0.211047320537444, 0.260984806799914, 0.527967872662642, 0.0, 0.0], [0.0, 0.620087985147672, 0.101099705591566, 0.278812309260761, 0.0, 0.0], [0.0, 0.295035293290779, 0.124130131169262, 0.58083457553996, 0.0, 0.0], [0.0, 0.263979846585, 0.371359275175847, 0.364660878239154, 0.0, 0.0], [0.0, 0.532254339778209, 0.208356556329043, 0.259389103892748, 0.0, 0.0], [0.0, 0.34383677933457, 0.278114530900654, 0.378048689764776, 0.0, 0.0]], [[0.0, 0.0, 0.0, 0.0, 1.0, 0.0], [0.0, 0.0, 0.0, 0.0, 1.0, 0.0], [0.0, 0.0, 0.0, 0.0, 1.0, 0.0], [0.0, 0.0, 0.0, 0.0, 1.0, 0.0], [0.0, 0.0, 0.0, 0.0, 1.0, 0.0], [0.0, 0.0, 0.0, 0.0, 1.0, 0.0], [0.0, 0.0, 0.0, 0.0, 1.0, 0.0], [0.0, 0.0, 0.0, 0.0, 1.0, 0.0]], [[0.0, 0.107849421163941, 0.593735992907203, 0.298414585928856, 0.0, 0.0], [0.0, 0.156189706641292, 0.689679387166376, 0.154130906192332, 0.0, 0.0], [0.0, 0.103019527923528, 0.802864400132569, 0.094116071943902, 0.0, 0.0], [0.0, 0.824981412195947, 0.089105086480309, 0.085913501323744, 0.0, 0.0], [0.0, 0.240126994442972, 0.516039294816799, 0.243833710740229, 0.0, 0.0], [0.0, 0.160038118312499, 0.752347136119411, 0.08761474556809, 0.0, 0.0], [0.0, 0.127098416739228, 0.710691004600058, 0.162210578660714, 0.0, 0.0], [0.0, 0.186501162916561, 0.69409671755694, 0.119402119526498, 0.0, 0.0]], [[0.0, 0.071662584944724, 0.62236429661776, 0.305973118437516, 0.0, 0.0], [0.0, 0.06547083551975, 0.71996904802286, 0.214560116457389, 0.0, 0.0], [0.0, 0.05975529034056, 0.710145394357376, 0.230099315302064, 0.0, 0.0], [0.0, 0.152324573288229, 0.29337418906241, 0.554301237649361, 0.0, 0.0], [0.0, 0.046843079649584, 0.670788205687844, 0.282368714662572, 0.0, 0.0], [0.0, 0.039419222770896, 0.71129585486699, 0.249284922362114, 0.0, 0.0], [0.0, 0.02725743383097, 0.715819581720373, 0.256922984448657, 0.0, 0.0], [0.0, 0.043866239940796, 0.758197801933455, 0.197935958125749, 0.0, 0.0]], [[0.0, 0.073328611406407, 0.644278479080458, 0.282392909513134, 0.0, 0.0], [0.0, 0.081747598442776, 0.573203537545376, 0.345048864011848, 0.0, 0.0], [0.0, 0.106756758424629, 0.539557474153194, 0.353685767422178, 0.0, 0.0], [0.0, 0.226831085448858, 0.140377724579492, 0.63279118997165, 0.0, 0.0], [0.0, 0.030689061302259, 0.610224546218879, 0.359086392478862, 0.0, 0.0], [0.0, 0.096615295652959, 0.613151702963967, 0.290233001383074, 0.0, 0.0], [0.0, 0.035046823668434, 0.567490488553689, 0.397462687777878, 0.0, 0.0], [0.0, 0.075594739951277, 0.556924016170294, 0.367481243878428, 0.0, 0.0]], [[0.0, 0.0, 0.146891751265573, 0.576992638834952, 0.207285221626227, 0.068830388273248], [0.0, 0.0, 0.1246409015957, 0.59574627441835, 0.180523338503415, 0.099089485482536], [0.0, 0.0, 0.219441514764128, 0.489475946627213, 0.152229847727026, 0.138852690881633], [0.0, 0.0, 0.040838912450022, 0.8051432243889, 0.102714441201023, 0.051303421960055], [0.0, 0.0, 0.097893737646677, 0.693592215847015, 0.107042366552375, 0.101471679953934], [0.0, 0.0, 0.155695440968619, 0.642030315522236, 0.118027299459615, 0.08424694404953], [0.0, 0.0, 0.239206542850315, 0.502430940736741, 0.179020713211131, 0.079341803201813], [0.0, 0.0, 0.180655246027911, 0.545310248530352, 0.155425615235816, 0.118608890205921]], [[0.0, 0.0, 0.0, 0.0, 1.0, 0.0], [0.0, 0.0, 0.0, 0.0, 1.0, 0.0], [0.0, 0.0, 0.0, 0.0, 1.0, 0.0], [0.0, 0.0, 0.0, 0.0, 1.0, 0.0], [0.0, 0.0, 0.0, 0.0, 1.0, 0.0], [0.0, 0.0, 0.0, 0.0, 1.0, 0.0], [0.0, 0.0, 0.0, 0.0, 1.0, 0.0], [0.0, 0.0, 0.0, 0.0, 1.0, 0.0]], [[0.706845513946989, 0.0, 0.010249583410332, 0.282904902642679, 0.0, 0.0], [0.741646146762472, 0.0, 0.011445679933672, 0.246908173303856, 0.0, 0.0], [0.663780957658556, 0.0, 0.035167878992603, 0.30105116334884, 0.0, 0.0], [0.651629231475126, 0.0, 0.040237545362367, 0.308133223162507, 0.0, 0.0], [0.670437810878574, 0.0, 0.1584579271965, 0.171104261924926, 0.0, 0.0], [0.654357732964432, 0.0, 0.105627908940645, 0.240014358094923, 0.0, 0.0], [0.553172153573413, 0.0, 0.117688031777717, 0.329139814648871, 0.0, 0.0], [0.548549018269807, 0.0, 0.012270513208576, 0.439180468521617, 0.0, 0.0]], [[0.0, 0.123873971100083, 0.011573900522181, 0.022884639402301, 0.570630501534937, 0.271036987440498], [0.0, 0.16148065883587, 0.01044140288911, 0.033445965967722, 0.531038955940246, 0.263593016367052], [0.0, 0.113688729335766, 0.009838643361646, 0.01367845327337, 0.466762648638075, 0.396031525391143], [0.0, 0.231427802749527, 0.004884047474546, 0.007200728210546, 0.541882251272872, 0.214605170292509], [0.0, 0.107169889789217, 0.017053037206736, 0.020099506384213, 0.567492610357806, 0.288184956262028], [0.0, 0.088667074666288, 0.010664155470461, 0.024656844297324, 0.574793602093699, 0.301218323472228], [0.0, 0.109538633086038, 0.008525329780792, 0.056440945153192, 0.557070103521147, 0.26842498845883], [0.0, 0.097960442543367, 0.014220283639315, 0.024066268560254, 0.485974194012327, 0.377778811244737]], [[0.007409302803897, 0.179685844036143, 0.024521267611744, 0.062990784990389, 0.594219819471767, 0.13117298108606], [0.006275968775089, 0.197301185507227, 0.018650854883307, 0.07141451043382, 0.606248362193787, 0.100109118206771], [0.005565157391984, 0.211532239474784, 0.027536457747745, 0.060055156087918, 0.57181651588469, 0.12349447341288], [0.004228942860033, 0.143278337005147, 0.008990604724562, 0.08866484642425, 0.58176020682386, 0.173077062162149], [0.009107221789711, 0.129619697201661, 0.011796778222063, 0.06243007737489, 0.642160821785332, 0.144885403626342], [0.002730234558364, 0.187521273254929, 0.004077572335834, 0.075674602690363, 0.623957727246466, 0.106038589914045], [0.013041525745211, 0.261311315257351, 0.041100657753439, 0.105194550366571, 0.493112921403271, 0.086239029474157], [0.002405452642627, 0.243439586231333, 0.020525999598775, 0.062026199140834, 0.555097388888701, 0.116505373497731]], [[0.152756757352996, 0.385413167216018, 0.035612828034064, 0.054007927802124, 0.302753135314528, 0.06945618428027], [0.146008749316642, 0.450799064819729, 0.029080412979453, 0.0560017972351, 0.265627337656836, 0.052482637992239], [0.166700919568698, 0.436288395973792, 0.036930022398134, 0.021010277362313, 0.262633109135572, 0.076437275561492], [0.127202431725995, 0.310528955710904, 0.046486710322415, 0.117326509413425, 0.30217531515101, 0.096280077676251], [0.207991548533902, 0.38356321229563, 0.036245635204064, 0.026339927277084, 0.285476574708572, 0.060383101980747], [0.158401911066873, 0.443229381783713, 0.028489741589615, 0.05662463619367, 0.2614747183957, 0.051779610970429], [0.181510671903409, 0.436576765897912, 0.026387128984213, 0.068615482201812, 0.225965901346859, 0.060944049665795], [0.158870975396616, 0.445039715545199, 0.032644793001769, 0.056871793573138, 0.24412737992447, 0.062445342558807]], [[0.048432305410021, 0.515889056447942, 0.020101196488014, 0.05421219674241, 0.310877581592237, 0.050487663319376], [0.069845814245995, 0.47925381121108, 0.020458216782839, 0.051663034322897, 0.335136796080987, 0.043642327356201], [0.084669998957215, 0.449856811116325, 0.014636416154928, 0.058624614110619, 0.33536127255225, 0.056850887108663], [0.086038486579835, 0.396390672028498, 0.006075948800137, 0.087395315888587, 0.351345612575969, 0.072753964126974], [0.079320733350497, 0.470728329729686, 0.014896143394787, 0.048029241528222, 0.346955938722272, 0.040069613274537], [0.081317006082491, 0.492237569569479, 0.015816139481046, 0.063822936965979, 0.292190054802926, 0.05461629309808], [0.126577019342064, 0.520868867896476, 0.015353859008708, 0.05515566169961, 0.239936883872056, 0.042107708181085], [0.089528204595971, 0.474622205590696, 0.019250406152609, 0.065065478615117, 0.298983065038783, 0.052550640006825]], [[0.134741941467788, 0.343838635361298, 0.034461874024922, 0.031435715863208, 0.389850010144271, 0.065671823138513], [0.150659133594476, 0.383587800440577, 0.024709882197647, 0.048259728951646, 0.324270332552786, 0.068513122262869], [0.156395037211677, 0.456358927156974, 0.04168126976519, 0.028981025946275, 0.263212054599572, 0.053371685320311], [0.137097943549931, 0.397177484628436, 0.060638565551883, 0.07373439619443, 0.25908375898273, 0.072267851092591], [0.173617110395595, 0.386156963092262, 0.046849367507808, 0.01722308737973, 0.315842526617554, 0.06031094500705], [0.138436865725533, 0.534103409449718, 0.032629352496769, 0.034344318772929, 0.214438337260836, 0.046047716294215], [0.202053784599638, 0.456856038553309, 0.032801988584242, 0.038143891555533, 0.219416042931168, 0.05072825377611], [0.167281487182882, 0.478205599450758, 0.030440311410534, 0.027276103379542, 0.248126864491369, 0.048669634084916]], [[0.109089232393595, 0.403934140599701, 0.02460891332471, 0.048786283123862, 0.336723254332297, 0.076858176225835], [0.099137996412634, 0.427259149659658, 0.019905777904829, 0.048181538187666, 0.320163844723463, 0.085351693111751], [0.095880180381069, 0.494175448991137, 0.02733008265715, 0.04825197963774, 0.272968290271597, 0.061394018061307], [0.099397558350163, 0.331414121824469, 0.040696040164401, 0.099635901174925, 0.310505001767386, 0.118351376718656], [0.110672341955086, 0.443894629530626, 0.026779550021657, 0.051628664477946, 0.304002050411601, 0.063022763603084], [0.108759239407008, 0.479337346007233, 0.019925409469959, 0.048329554030573, 0.281835308994293, 0.061813142090933], [0.096163904834772, 0.516758120385841, 0.028180350768203, 0.052833262831245, 0.242741642399447, 0.063322718780492], [0.112294550421563, 0.476813758810834, 0.01994223395427, 0.052562582920788, 0.282448012014062, 0.055938861878484]], [[0.770526547079127, 0.036312444107205, 0.107573106260815, 0.036554017560645, 0.027931195370145, 0.021102689622064], [0.800470498482762, 0.036972405923044, 0.02589499208977, 0.03270299548382, 0.089635838313118, 0.014323269707486], [0.747903791917089, 0.050041824243374, 0.071304618397841, 0.032092833080721, 0.021964708041313, 0.076692224319662], [0.516605779090646, 0.236566513654351, 0.115902282854118, 0.095909906431513, 0.019035538027786, 0.015979979941587], [0.732812118748336, 0.044031453429586, 0.05213263085343, 0.109324056830949, 0.021446047691174, 0.040253692446525], [0.681497249894124, 0.037069979313969, 0.075715198765192, 0.13103096300903, 0.013066012002287, 0.061620597015398], [0.75372760403291, 0.044212467237687, 0.05179572090646, 0.066756553108479, 0.032782747364942, 0.050724907349522], [0.730447505254973, 0.031531655993749, 0.067160184803576, 0.103199556102236, 0.020301304029186, 0.04735979381628]], [[0.198217273810037, 0.542507270751158, 0.0, 0.0, 0.173230175908531, 0.086045279530275], [0.186546000121555, 0.567061895831586, 0.0, 0.0, 0.15360051428916, 0.0927915897577], [0.215672689395649, 0.542137540306432, 0.0, 0.0, 0.146862065925102, 0.095327704372817], [0.139712701745921, 0.422569472457099, 0.0, 0.0, 0.195652422990084, 0.242065402806896], [0.217047492498666, 0.590868011239671, 0.0, 0.0, 0.129988054988142, 0.062096441273521], [0.189569180836365, 0.596633228119671, 0.0, 0.0, 0.126950066217834, 0.086847524826129], [0.175143861909496, 0.599956610953938, 0.0, 0.0, 0.161477529335629, 0.063421997800937], [0.156647806059411, 0.603407088295235, 0.0, 0.0, 0.138091256354305, 0.101853849291049]], [[0.116582202345486, 0.370704289979081, 0.145372883838846, 0.118515751139235, 0.137191496377803, 0.11163337631955], [0.102566190223581, 0.465308874011126, 0.085546566167442, 0.12108471431745, 0.163879088236282, 0.061614567044119], [0.116579469850912, 0.523141189878889, 0.075114394331288, 0.089092585424364, 0.155546889580536, 0.040525470934011], [0.182105056151333, 0.518103478352429, 0.072674403964634, 0.100080482451099, 0.07774085767188, 0.049295721408625], [0.080953463560022, 0.530231000774023, 0.081230956198159, 0.113511153477537, 0.116616430727495, 0.077456995262764], [0.075658925816037, 0.506762267628619, 0.055940208985834, 0.086167413775842, 0.162076435257693, 0.113394748535975], [0.134605757293376, 0.482050952836686, 0.102490887685576, 0.068259698040518, 0.112874605662678, 0.099718098481167], [0.073945831138277, 0.431564085484456, 0.110740710990295, 0.167731539166978, 0.159208442331506, 0.056809390888489]], [[0.0, 0.3578323497433, 0.032609700811289, 0.010761474351812, 0.587940320316384, 0.010856154777215], [0.0, 0.285901281678354, 0.03067131628495, 0.024135654545299, 0.654094665040658, 0.005197082450739], [0.0, 0.381809196453043, 0.021263528911995, 0.006504175350023, 0.58098598919994, 0.009437110084998], [0.0, 0.312217823367598, 0.018281425035204, 0.001088469456435, 0.545013002052748, 0.123399280088015], [0.0, 0.345003264455993, 0.050212350740443, 0.010077843220264, 0.581202715227987, 0.013503826355313], [0.0, 0.363500444106037, 0.019544587847098, 0.008109759530801, 0.575157799727762, 0.033687408788302], [0.0, 0.54987034928585, 0.004642430987763, 0.011955924394379, 0.430513588295079, 0.003017707036929], [0.0, 0.433562850728523, 0.037191959279932, 0.015569707714853, 0.494646303771513, 0.019029178505179]], [[0.0, 0.374066962893076, 0.0, 0.0, 0.625933037106924, 0.0], [0.0, 0.45454252199033, 0.0, 0.0, 0.54545747800967, 0.0], [0.0, 0.508651034347578, 0.0, 0.0, 0.491348965652422, 0.0], [0.0, 0.863782721143932, 0.0, 0.0, 0.136217278856068, 0.0], [0.0, 0.406449879251717, 0.0, 0.0, 0.593550120748283, 0.0], [0.0, 0.414982246399486, 0.0, 0.0, 0.585017753600514, 0.0], [0.0, 0.548218864179578, 0.0, 0.0, 0.451781135820422, 0.0], [0.0, 0.53687435563353, 0.0, 0.0, 0.46312564436647, 0.0]], [[0.0, 0.648108516684154, 0.0, 0.0, 0.26418457834834, 0.087706904967506], [0.0, 0.652891522058929, 0.0, 0.0, 0.308032342545539, 0.039076135395532], [0.0, 0.636724769829237, 0.0, 0.0, 0.353272781579275, 0.010002448591489], [0.0, 0.447048253754685, 0.0, 0.0, 0.407444032896971, 0.145507713348344], [0.0, 0.600112550152084, 0.0, 0.0, 0.282406514978278, 0.117480934869638], [0.0, 0.598098730792442, 0.0, 0.0, 0.310660781962269, 0.091240487245289], [0.0, 0.752634135692278, 0.0, 0.0, 0.234772274703507, 0.012593589604216], [0.0, 0.721604371601181, 0.0, 0.0, 0.26525878439998, 0.013136843998839]], [[0.40045983338555, 0.330500408703787, 0.0, 0.0, 0.269039757910663, 0.0], [0.341641631515116, 0.440470444734744, 0.0, 0.0, 0.21788792375014, 0.0], [0.300332040065898, 0.260115745644505, 0.0, 0.0, 0.439552214289597, 0.0], [0.350802718452105, 0.472887729632419, 0.0, 0.0, 0.176309551915475, 0.0], [0.341011337295174, 0.410150337048394, 0.0, 0.0, 0.248838325656432, 0.0], [0.227280976297585, 0.583676637663017, 0.0, 0.0, 0.189042386039398, 0.0], [0.252622464332745, 0.558482430748646, 0.0, 0.0, 0.188895104918609, 0.0], [0.378438446316771, 0.328268016257838, 0.0, 0.0, 0.293293537425391, 0.0]], [[0.0, 0.660313521936624, 0.0, 0.0, 0.339686478063376, 0.0], [0.0, 0.733486150447281, 0.0, 0.0, 0.266513849552719, 0.0], [0.0, 0.814385791481899, 0.0, 0.0, 0.185614208518101, 0.0], [0.0, 0.900848854250955, 0.0, 0.0, 0.099151145749045, 0.0], [0.0, 0.381834822037274, 0.0, 0.0, 0.618165177962726, 0.0], [0.0, 0.464247275160059, 0.0, 0.0, 0.535752724839941, 0.0], [0.0, 0.472532573553145, 0.0, 0.0, 0.527467426446855, 0.0], [0.0, 0.310606039170821, 0.0, 0.0, 0.689393960829179, 0.0]], [[1.0, 0.0, 0.0, 0.0, 0.0, 0.0], [1.0, 0.0, 0.0, 0.0, 0.0, 0.0], [1.0, 0.0, 0.0, 0.0, 0.0, 0.0], [1.0, 0.0, 0.0, 0.0, 0.0, 0.0], [1.0, 0.0, 0.0, 0.0, 0.0, 0.0], [1.0, 0.0, 0.0, 0.0, 0.0, 0.0], [1.0, 0.0, 0.0, 0.0, 0.0, 0.0], [1.0, 0.0, 0.0, 0.0, 0.0, 0.0]], [[0.0, 0.0, 0.0, 0.0, 1.0, 0.0], [0.0, 0.0, 0.0, 0.0, 1.0, 0.0], [0.0, 0.0, 0.0, 0.0, 1.0, 0.0], [0.0, 0.0, 0.0, 0.0, 1.0, 0.0], [0.0, 0.0, 0.0, 0.0, 1.0, 0.0], [0.0, 0.0, 0.0, 0.0, 1.0, 0.0], [0.0, 0.0, 0.0, 0.0, 1.0, 0.0], [0.0, 0.0, 0.0, 0.0, 1.0, 0.0]], [[0.0, 0.0, 0.0, 0.0, 0.0, 1.0], [0.0, 0.0, 0.0, 0.0, 0.0, 1.0], [0.0, 0.0, 0.0, 0.0, 0.0, 1.0], [0.0, 0.0, 0.0, 0.0, 0.0, 1.0], [0.0, 0.0, 0.0, 0.0, 0.0, 1.0], [0.0, 0.0, 0.0, 0.0, 0.0, 1.0], [0.0, 0.0, 0.0, 0.0, 0.0, 1.0], [0.0, 0.0, 0.0, 0.0, 0.0, 1.0]], [[0.0, 0.0, 0.0, 0.0, 0.691103937830928, 0.308896062169072], [0.0, 0.0, 0.0, 0.0, 0.358493583260249, 0.641506416739751], [0.0, 0.0, 0.0, 0.0, 0.385046132623868, 0.614953867376132], [0.0, 0.0, 0.0, 0.0, 0.339944104723531, 0.660055895276469], [0.0, 0.0, 0.0, 0.0, 0.404768699753389, 0.595231300246611], [0.0, 0.0, 0.0, 0.0, 0.360242771660739, 0.639757228339261], [0.0, 0.0, 0.0, 0.0, 0.463413995589601, 0.536586004410399], [0.0, 0.0, 0.0, 0.0, 0.351486202685295, 0.648513797314705]], [[0.38969930089224, 0.19963595165529, 0.073527040568724, 0.0, 0.0, 0.337137706883747], [0.862449221049674, 0.069960054916317, 0.039023430303219, 0.0, 0.0, 0.02856729373079], [0.863852315645606, 0.074423446122835, 0.032680806002891, 0.0, 0.0, 0.029043432228667], [0.806147520741552, 0.120607353217487, 0.005438268597724, 0.0, 0.0, 0.067806857443238], [0.895504212191228, 0.048919656480609, 0.02773198092168, 0.0, 0.0, 0.027844150406483], [0.878651707590478, 0.051284139537528, 0.026057682634907, 0.0, 0.0, 0.044006470237087], [0.897800516089592, 0.040416294044616, 0.025423637694049, 0.0, 0.0, 0.036359552171744], [0.901760321603358, 0.045377806605181, 0.028752615868087, 0.0, 0.0, 0.024109255923374]], [[0.0, 0.0, 0.171105893422374, 0.311382011306416, 0.0, 0.51751209527121], [0.0, 0.0, 0.12137173376621, 0.208032626886954, 0.0, 0.670595639346836], [0.0, 0.0, 0.051727438065628, 0.03871691495244, 0.0, 0.909555646981931], [0.0, 0.0, 0.035117976662301, 0.787695547528555, 0.0, 0.177186475809144], [0.0, 0.0, 0.133864183885332, 0.034598889805379, 0.0, 0.831536926309288], [0.0, 0.0, 0.072887608982647, 0.028412460922045, 0.0, 0.898699930095308], [0.0, 0.0, 0.032826227532314, 0.028183171730779, 0.0, 0.938990600736907], [0.0, 0.0, 0.084116695161938, 0.028099319253987, 0.0, 0.887783985584076]], [[0.0, 0.0, 0.0, 0.560728312375672, 0.0, 0.439271687624328], [0.0, 0.0, 0.0, 0.730898731758571, 0.0, 0.269101268241429], [0.0, 0.0, 0.0, 0.431043509180779, 0.0, 0.568956490819221], [0.0, 0.0, 0.0, 0.672974702134551, 0.0, 0.327025297865449], [0.0, 0.0, 0.0, 0.423374324074707, 0.0, 0.576625675925293], [0.0, 0.0, 0.0, 0.750976590874742, 0.0, 0.249023409125258], [0.0, 0.0, 0.0, 0.73255394910056, 0.0, 0.26744605089944], [0.0, 0.0, 0.0, 0.372021405454747, 0.0, 0.627978594545253]], [[0.0, 0.014993438183955, 0.0, 0.598226900000573, 0.013898367838789, 0.372881293976683], [0.0, 0.013641817136266, 0.0, 0.513184801497097, 0.141801011543747, 0.33137236982289], [0.0, 0.017642964993357, 0.0, 0.747870506121317, 0.172912132339932, 0.061574396545394], [0.0, 0.028128641728984, 0.0, 0.51709241217428, 0.190519831100349, 0.264259114996386], [0.0, 0.013192709865221, 0.0, 0.523167731227161, 0.174388664827713, 0.289250894079905], [0.0, 0.015125616799591, 0.0, 0.766164064065385, 0.152147891374254, 0.06656242776077], [0.0, 0.013442491088373, 0.0, 0.746684291441331, 0.177206549973212, 0.062666667497085], [0.0, 0.013467195885633, 0.0, 0.639903675009077, 0.154677067925524, 0.191952061179765]], [[0.0, 0.0, 0.0, 1.0, 0.0, 0.0], [0.0, 0.0, 0.0, 1.0, 0.0, 0.0], [0.0, 0.0, 0.0, 1.0, 0.0, 0.0], [0.0, 0.0, 0.0, 1.0, 0.0, 0.0], [0.0, 0.0, 0.0, 1.0, 0.0, 0.0], [0.0, 0.0, 0.0, 1.0, 0.0, 0.0], [0.0, 0.0, 0.0, 1.0, 0.0, 0.0], [0.0, 0.0, 0.0, 1.0, 0.0, 0.0]], [[0.728402824386604, 0.091449378878966, 0.096421906874303, 0.029268531876116, 0.0, 0.054457357984011], [0.727020629346361, 0.082429003065865, 0.107755615993256, 0.035749812030815, 0.0, 0.047044939563703], [0.585703353821191, 0.143818028249036, 0.133180955472504, 0.036702684301893, 0.0, 0.100594978155375], [0.398125814591095, 0.229083507715209, 0.250099104045253, 0.111265683741868, 0.0, 0.011425889906575], [0.597699001705901, 0.177033379279103, 0.103798354506421, 0.095370332565514, 0.0, 0.026098931943061], [0.645545593702991, 0.131279320265779, 0.127075486498332, 0.043464305090807, 0.0, 0.052635294442091], [0.640692981920891, 0.09950500905482, 0.134201078661901, 0.031346246541585, 0.0, 0.094254683820803], [0.696492599289418, 0.091504660741248, 0.143745613642076, 0.025147346683688, 0.0, 0.04310977964357]], [[0.048698219742332, 0.0, 0.119129024069286, 0.762941213362329, 0.027543014233104, 0.041688528592949], [0.088323749923525, 0.0, 0.055090621372774, 0.778229684195909, 0.036209953529144, 0.042145990978648], [0.057770907948692, 0.0, 0.03817603309374, 0.80858585379635, 0.039408516426388, 0.056058688734829], [0.088286531744562, 0.0, 0.010536113916104, 0.786358439328451, 0.083940172566629, 0.030878742444253], [0.003524528830032, 0.0, 0.115445835919085, 0.756111436834776, 0.03278207991426, 0.092136118501847], [0.044744960238864, 0.0, 0.098094125167707, 0.676869425664911, 0.120310576177047, 0.059980912751471], [0.068320372208595, 0.0, 0.031024045077312, 0.809078328642238, 0.036640566897275, 0.05493668717458], [0.047393782708101, 0.0, 0.040626167505359, 0.830477198691594, 0.04869010100687, 0.032812750088076]], [[0.0, 0.0, 0.0, 0.972024674800424, 0.0, 0.027975325199576], [0.0, 0.0, 0.0, 0.979752351530362, 0.0, 0.020247648469638], [0.0, 0.0, 0.0, 0.963810143201134, 0.0, 0.036189856798866], [0.0, 0.0, 0.0, 0.963837236907086, 0.0, 0.036162763092913], [0.0, 0.0, 0.0, 0.9457496821132, 0.0, 0.0542503178868], [0.0, 0.0, 0.0, 0.958073730992236, 0.0, 0.041926269007764], [0.0, 0.0, 0.0, 0.944215122005891, 0.0, 0.055784877994109], [0.0, 0.0, 0.0, 0.95726468342742, 0.0, 0.042735316572581]], [[0.0, 0.0, 0.0, 0.698630880790199, 0.0, 0.301369119209801], [0.0, 0.0, 0.0, 0.69369315177813, 0.0, 0.30630684822187], [0.0, 0.0, 0.0, 0.772669474044287, 0.0, 0.227330525955713], [0.0, 0.0, 0.0, 0.843348693181808, 0.0, 0.156651306818192], [0.0, 0.0, 0.0, 0.576653950140443, 0.0, 0.423346049859557], [0.0, 0.0, 0.0, 0.587558766126694, 0.0, 0.412441233873307], [0.0, 0.0, 0.0, 0.718179559806094, 0.0, 0.281820440193906], [0.0, 0.0, 0.0, 0.409839465836784, 0.0, 0.590160534163216]], [[0.0, 0.0, 0.0, 0.783009090214959, 0.0, 0.216990909785041], [0.0, 0.0, 0.0, 0.869546816244208, 0.0, 0.130453183755792], [0.0, 0.0, 0.0, 0.776226496486556, 0.0, 0.223773503513444], [0.0, 0.0, 0.0, 0.91601390325229, 0.0, 0.08398609674771], [0.0, 0.0, 0.0, 0.835876864631646, 0.0, 0.164123135368354], [0.0, 0.0, 0.0, 0.792644261933248, 0.0, 0.207355738066752], [0.0, 0.0, 0.0, 0.794756978532518, 0.0, 0.205243021467482], [0.0, 0.0, 0.0, 0.779836947355673, 0.0, 0.220163052644327]], [[0.0, 0.0, 0.0, 0.53417780632933, 0.46582219367067, 0.0], [0.0, 0.0, 0.0, 0.702369556178712, 0.297630443821288, 0.0], [0.0, 0.0, 0.0, 0.253376828303231, 0.746623171696768, 0.0], [0.0, 0.0, 0.0, 0.790034619411685, 0.209965380588315, 0.0], [0.0, 0.0, 0.0, 0.501007945538711, 0.498992054461289, 0.0], [0.0, 0.0, 0.0, 0.374715516169788, 0.625284483830212, 0.0], [0.0, 0.0, 0.0, 0.358102117868105, 0.641897882131895, 0.0], [0.0, 0.0, 0.0, 0.444615613009785, 0.555384386990215, 0.0]], [[0.0, 0.0, 0.0, 0.537630547754499, 0.377373663747096, 0.084995788498405], [0.0, 0.0, 0.0, 0.607820542334614, 0.314420393349976, 0.07775906431541], [0.0, 0.0, 0.0, 0.462155332996532, 0.41899533199767, 0.118849335005798], [0.0, 0.0, 0.0, 0.398312672672471, 0.223228743013272, 0.378458584314257], [0.0, 0.0, 0.0, 0.455523287115984, 0.490055619444564, 0.054421093439452], [0.0, 0.0, 0.0, 0.483878864189644, 0.309649952280877, 0.20647118352948], [0.0, 0.0, 0.0, 0.417092766582604, 0.419696924856622, 0.163210308560774], [0.0, 0.0, 0.0, 0.47740578953442, 0.400576223705176, 0.122017986760404]], [[0.076673746393716, 0.0342534200956, 0.284874920901649, 0.586256815177234, 0.007666537924224, 0.010274559507578], [0.066244986042369, 0.033739426098123, 0.222213982473197, 0.661226841094927, 0.004858988300484, 0.011715775990899], [0.073502136623975, 0.025142815950416, 0.191949602581168, 0.679081821587617, 0.012519389987554, 0.017804233269269], [0.119715480699206, 0.041754798056226, 0.120494847189784, 0.685096256865733, 0.026639652025067, 0.006298965163985], [0.124588390047322, 0.032447178234399, 0.160106852400088, 0.660718905069281, 0.00754079978189, 0.014597874467021], [0.085885342689414, 0.035303946350756, 0.18855340780715, 0.659967598007344, 0.008079845435107, 0.022209859710228], [0.097188142892732, 0.038655688750999, 0.215019050738985, 0.616455544383021, 0.008751053447858, 0.023930519786406], [0.067396563441628, 0.032710481136689, 0.167030390052778, 0.699034565601217, 0.011832134113214, 0.021995865654474]], [[0.0, 0.0, 0.0, 0.576270763396916, 0.192330944275961, 0.231398292327122], [0.0, 0.0, 0.0, 0.638287795521736, 0.187694603715905, 0.174017600762359], [0.0, 0.0, 0.0, 0.637553014072029, 0.198935053610846, 0.163511932317125], [0.0, 0.0, 0.0, 0.68135818064892, 0.163091745196459, 0.155550074154621], [0.0, 0.0, 0.0, 0.603164435199465, 0.181232546578044, 0.215603018222492], [0.0, 0.0, 0.0, 0.673890213086736, 0.149139798113094, 0.17696998880017], [0.0, 0.0, 0.0, 0.621155461204331, 0.190866657148598, 0.187977881647071], [0.0, 0.0, 0.0, 0.610145752200752, 0.217090670340378, 0.17276357745887]], [[0.0, 0.029771180279356, 0.0, 0.716192863752473, 0.094272051812383, 0.159763904155789], [0.0, 0.042165261610517, 0.0, 0.721502838571998, 0.090742448319997, 0.145589451497487], [0.0, 0.029195125996592, 0.0, 0.73411080289999, 0.106674082531924, 0.130019988571493], [0.0, 0.043612587928318, 0.0, 0.698938610732232, 0.132609763246929, 0.124839038092521], [0.0, 0.041929054121328, 0.0, 0.737533003813586, 0.086736910397333, 0.133801031667753], [0.0, 0.038995037312234, 0.0, 0.72798749399662, 0.083664871404863, 0.149352597286282], [0.0, 0.028466081744461, 0.0, 0.74240366880632, 0.062958184755193, 0.166172064694026], [0.0, 0.041976327510743, 0.0, 0.716740703235757, 0.082702255245229, 0.158580714008271]], [[1.0, 0.0, 0.0, 0.0, 0.0, 0.0], [1.0, 0.0, 0.0, 0.0, 0.0, 0.0], [1.0, 0.0, 0.0, 0.0, 0.0, 0.0], [1.0, 0.0, 0.0, 0.0, 0.0, 0.0], [1.0, 0.0, 0.0, 0.0, 0.0, 0.0], [1.0, 0.0, 0.0, 0.0, 0.0, 0.0], [1.0, 0.0, 0.0, 0.0, 0.0, 0.0], [1.0, 0.0, 0.0, 0.0, 0.0, 0.0]], [[0.726451381522655, 0.046310242197017, 0.014386664154489, 0.037906876443132, 0.0, 0.174944835682707], [0.802076696975041, 0.03582236861248, 0.030025060084645, 0.036824924897996, 0.0, 0.095250949429839], [0.810626550775259, 0.040707419903036, 0.023461233623324, 0.038655619105864, 0.0, 0.086549176592516], [0.547336849579006, 0.102751278115151, 0.164034836881157, 0.168040003337381, 0.0, 0.017837032087305], [0.856828363511135, 0.029283427873, 0.028789880151598, 0.026675302902195, 0.0, 0.058423025562072], [0.827621201951855, 0.047425591241976, 0.013452090682587, 0.041261161666861, 0.0, 0.07023995445672], [0.818284527084624, 0.038967968368165, 0.015778231138854, 0.047001114842876, 0.0, 0.07996815856548], [0.822690540141436, 0.025131005749245, 0.034422996997826, 0.032182502176941, 0.0, 0.085572954934552]], [[1.0, 0.0, 0.0, 0.0, 0.0, 0.0], [1.0, 0.0, 0.0, 0.0, 0.0, 0.0], [1.0, 0.0, 0.0, 0.0, 0.0, 0.0], [1.0, 0.0, 0.0, 0.0, 0.0, 0.0], [1.0, 0.0, 0.0, 0.0, 0.0, 0.0], [1.0, 0.0, 0.0, 0.0, 0.0, 0.0], [1.0, 0.0, 0.0, 0.0, 0.0, 0.0], [1.0, 0.0, 0.0, 0.0, 0.0, 0.0]], [[0.15125064300697, 0.622419933995147, 0.010723199805282, 0.044957130987705, 0.074566440284126, 0.096082651920769], [0.114925559663743, 0.698647949907279, 0.004383490014602, 0.039982548606557, 0.046076326059717, 0.095984125748101], [0.121795172313356, 0.581325908999033, 0.022585677081933, 0.070143903278508, 0.103774704884084, 0.100374633443086], [0.095643477745975, 0.615462985679829, 0.027610452836798, 0.079944301990018, 0.103839603144992, 0.077499178602387], [0.105049472044383, 0.688515795123154, 0.016174265362069, 0.038859236523834, 0.06794536159075, 0.083455869355808], [0.168297019864812, 0.574361990903109, 0.006304241709998, 0.074498510709454, 0.088607782966537, 0.087930453846091], [0.139959695001214, 0.604042791270468, 0.013214309502329, 0.037072651186208, 0.08693133864539, 0.11877921439439], [0.14167576020511, 0.583824981309632, 0.016608727903724, 0.040447678983018, 0.111299505565314, 0.106143346033203]], [[0.489584399534205, 0.008352195303063, 0.086944917956095, 0.395853678473047, 0.01926480873359, 0.0], [0.506378119414055, 0.011690096200457, 0.079242703561206, 0.38368849800408, 0.019000582820202, 0.0], [0.452122647550584, 0.012646165728022, 0.111065057403216, 0.395294860108621, 0.028871269209557, 0.0], [0.3136659952963, 0.045729942311492, 0.215856759972024, 0.406235318464448, 0.018511983955735, 0.0], [0.497128330164257, 0.017299464211493, 0.07614105534071, 0.395413046054878, 0.014018104228661, 0.0], [0.441186240316139, 0.007254898783615, 0.102665021158567, 0.424766840698817, 0.024126999042863, 0.0], [0.478876452918037, 0.006717073463861, 0.119981078738501, 0.374133099827091, 0.02029229505251, 0.0], [0.473153997133534, 0.010831455850786, 0.098543401963119, 0.405224834379907, 0.012246310672654, 0.0]], [[0.0, 0.127979937389189, 0.012875336344987, 0.065271555939869, 0.269062433457296, 0.524810736868658], [0.0, 0.191462099169384, 0.010129252740615, 0.089780843897875, 0.226247754266587, 0.48238004992554], [0.0, 0.223677060865217, 0.007175238210629, 0.002255954794071, 0.286528933520294, 0.48036281260979], [0.0, 0.233715958975968, 0.003171870586449, 0.050027163147642, 0.432623318784312, 0.280461688505629], [0.0, 0.232778975140869, 0.001416718129627, 0.064931764882644, 0.23349969221923, 0.46737284962763], [0.0, 0.291156013477912, 0.00643593857069, 0.014179322500636, 0.251923513964984, 0.436305211485779], [0.0, 0.372963708095974, 0.016806808915601, 0.037037461670474, 0.315874024393016, 0.257317996924934], [0.0, 0.313807113355606, 0.0090698800767, 0.048769099722269, 0.253450123264596, 0.374903783580829]], [[1.0, 0.0, 0.0, 0.0, 0.0, 0.0], [1.0, 0.0, 0.0, 0.0, 0.0, 0.0], [1.0, 0.0, 0.0, 0.0, 0.0, 0.0], [1.0, 0.0, 0.0, 0.0, 0.0, 0.0], [1.0, 0.0, 0.0, 0.0, 0.0, 0.0], [1.0, 0.0, 0.0, 0.0, 0.0, 0.0], [1.0, 0.0, 0.0, 0.0, 0.0, 0.0], [1.0, 0.0, 0.0, 0.0, 0.0, 0.0]], [[0.360799450380859, 0.398171119186595, 0.028014391298273, 0.050581452488044, 0.113392547952325, 0.049041038693903], [0.40037525956624, 0.36020340480436, 0.018674871463692, 0.04464151544647, 0.11396567655973, 0.062139272159508], [0.393500766911458, 0.368038269118386, 0.034762056471239, 0.049844462703439, 0.112423369268018, 0.04143107552746], [0.414313602758711, 0.230946401620621, 0.059524508068139, 0.061925542513277, 0.137036627097579, 0.096253317941674], [0.351998570932275, 0.373582157235876, 0.045778693084071, 0.004392344467664, 0.153779949609602, 0.070468284670512], [0.347922927247941, 0.409183755645068, 0.028613426382925, 0.042876224298803, 0.109664322296178, 0.061739344129085], [0.417313197113832, 0.312806429208971, 0.031952013113678, 0.058629408022379, 0.112442843684606, 0.066856108856533], [0.378054302639431, 0.404494437693301, 0.0267491359212, 0.041339522616708, 0.086586279850417, 0.062776321278943]], [[0.708679240120046, 0.098929870095126, 0.039783625140356, 0.030033276028217, 0.0, 0.122573988616256], [0.817943843147835, 0.08164647507387, 0.017948492810018, 0.03210996943107, 0.0, 0.050351219537207], [0.747350645743669, 0.126362867652647, 0.054973247490296, 0.014744499873349, 0.0, 0.056568739240039], [0.617662999293703, 0.083990297851804, 0.115590688058259, 0.160402003242146, 0.0, 0.022354011554088], [0.825601056174527, 0.035204037068256, 0.079756526576995, 0.037216537062916, 0.0, 0.022221843117307], [0.77826775019376, 0.112822878923932, 0.028614606568666, 0.024315118809538, 0.0, 0.055979645504104], [0.873745404782352, 0.066369528629833, 0.021475380868266, 0.019128894610144, 0.0, 0.019280791109405], [0.809234404505915, 0.120843652659856, 0.041872372157842, 0.021081643060731, 0.0, 0.006967927615656]], [[0.017040214597807, 0.276799475552969, 0.044325924588388, 0.0993542329602, 0.49050890883321, 0.071971243467426], [0.016088784296082, 0.293963189926187, 0.064606666881431, 0.056282875071683, 0.416994802591773, 0.152063681232844], [0.0158412127629, 0.277792400773138, 0.012568059351049, 0.049658217924359, 0.500995395401517, 0.143144713787038], [0.01391599641039, 0.246745946929621, 0.060010648567544, 0.006291518995419, 0.485776717996286, 0.18725917110074], [0.043731130299291, 0.300192227326234, 0.01854288826546, 0.08841530075845, 0.401622390709551, 0.147496062641014], [0.019517704712996, 0.25375525278532, 0.029349510698198, 0.097953643863893, 0.488498704676178, 0.110925183263415], [0.030366920125518, 0.351269128495839, 0.01304515390404, 0.110288224326363, 0.386359775273984, 0.108670797874256], [0.027250640580927, 0.302271587902767, 0.012701835346831, 0.049576483506773, 0.473146856003775, 0.135052596658927]], [[0.143391933283761, 0.286937623019951, 0.027776192095318, 0.390193078165864, 0.058456769773684, 0.093244403661422], [0.069701835168062, 0.36854706676655, 0.0490801242424, 0.370951287091802, 0.059308164412499, 0.082411522318688], [0.035928298130151, 0.337350355876515, 0.085958890923459, 0.397731179338145, 0.055337214253313, 0.087694061478417], [0.094091052437463, 0.293439938545354, 0.136299430288592, 0.414289734224152, 0.04904097516235, 0.01283886934209], [0.068672849067525, 0.342445825561136, 0.008752872125165, 0.376716455563638, 0.133678321506245, 0.069733676176291], [0.03396155806491, 0.355137981427132, 0.016671016538801, 0.455417087274612, 0.024878152590875, 0.113934204103671], [0.048382907422178, 0.25444011282521, 0.039285074497759, 0.513872234031952, 0.037044146807246, 0.106975524415654], [0.081712139423207, 0.296175567099444, 0.101745406380267, 0.370041690689048, 0.059966522643299, 0.090358673764734]], [[0.475592386321835, 0.349046372795211, 0.032857716111487, 0.0, 0.097241035357124, 0.045262489414343], [0.496182635808379, 0.345820760009193, 0.021682905243201, 0.0, 0.108939076188851, 0.027374622750376], [0.57444273831915, 0.286954474200023, 0.018396324024101, 0.0, 0.093567597735265, 0.026638865721461], [0.499634564262934, 0.251617792928902, 0.026073164973725, 0.0, 0.160152353000549, 0.06252212483389], [0.536066681838272, 0.308901772663319, 0.020674304043107, 0.0, 0.105218240496579, 0.029139000958723], [0.48634843723542, 0.375741136445646, 0.025407088962813, 0.0, 0.072444214915619, 0.040059122440503], [0.61504906139926, 0.274498403096469, 0.023425525326054, 0.0, 0.049757236165965, 0.037269774012252], [0.514547176259907, 0.33505981446085, 0.021052057516844, 0.0, 0.067274678975953, 0.062066272786445]], [[0.472636655101081, 0.368340928187995, 0.03221707408118, 0.0, 0.0, 0.126805342629744], [0.693972440324951, 0.262536608850736, 0.004208241239129, 0.0, 0.0, 0.039282709585184], [0.626443783689065, 0.310076084791671, 0.025897018916672, 0.0, 0.0, 0.037583112602592], [0.534219919641561, 0.374662179486103, 0.053174974123507, 0.0, 0.0, 0.03794292674883], [0.683646109455994, 0.264964284167196, 0.02560405867324, 0.0, 0.0, 0.025785547703571], [0.74267924674208, 0.217713413297682, 0.026987928399868, 0.0, 0.0, 0.01261941156037], [0.701622496127774, 0.22313730288264, 0.022389961082611, 0.0, 0.0, 0.052850239906975], [0.689404570882827, 0.278646253131119, 0.004563239053217, 0.0, 0.0, 0.027385936932837]], [[0.889970200048804, 0.110029799951196, 0.0, 0.0, 0.0, 0.0], [0.913027143630472, 0.086972856369527, 0.0, 0.0, 0.0, 0.0], [0.243340528632495, 0.756659471367505, 0.0, 0.0, 0.0, 0.0], [0.654522573275218, 0.345477426724782, 0.0, 0.0, 0.0, 0.0], [0.463335507658469, 0.536664492341531, 0.0, 0.0, 0.0, 0.0], [0.950962835647029, 0.049037164352971, 0.0, 0.0, 0.0, 0.0], [0.949427426638407, 0.050572573361593, 0.0, 0.0, 0.0, 0.0], [0.94169085249335, 0.05830914750665, 0.0, 0.0, 0.0, 0.0]], [[0.0, 0.015482526983153, 0.025481149478853, 0.102052395360541, 0.319200184515416, 0.537783743662037], [0.0, 0.011701643746592, 0.018896707965748, 0.092829231275769, 0.259753292585817, 0.616819124426074], [0.0, 0.022659361829768, 0.008803250403776, 0.098784024109856, 0.263582232605172, 0.606171131051428], [0.0, 0.077687801994286, 0.004569729183643, 0.099976439892389, 0.430196900213195, 0.387569128716487], [0.0, 0.021069001336204, 0.020986340999824, 0.11209002970742, 0.297770149909479, 0.548084478047073], [0.0, 0.020369496313371, 0.010775684652946, 0.124138267070475, 0.323312005896255, 0.521404546066953], [0.0, 0.055168869295037, 0.021200716489255, 0.15485771152126, 0.276147421674119, 0.492625281020328], [0.0, 0.028153225398125, 0.014678473435259, 0.089997687726794, 0.263118374477151, 0.604052238962671]], [[0.0, 0.748736827838761, 0.0, 0.015599618338013, 0.22271912486462, 0.012944428958606], [0.0, 0.802590605680829, 0.0, 0.034525998169718, 0.154308406444192, 0.00857498970526], [0.0, 0.543612149712016, 0.0, 0.016953075329618, 0.410257534826436, 0.02917724013193], [0.0, 0.449330627795787, 0.0, 0.039513878423303, 0.456278452170389, 0.054877041610521], [0.0, 0.689269817745213, 0.0, 0.031106463583712, 0.26820383252188, 0.011419886149195], [0.0, 0.713938597465864, 0.0, 0.034795330360662, 0.243218930066692, 0.008047142106783], [0.0, 0.79789032140449, 0.0, 0.01041815979811, 0.182330150238778, 0.009361368558622], [0.0, 0.676844158050915, 0.0, 0.003699363237034, 0.301782817193111, 0.017673661518939]], [[0.138795167432827, 0.015745930679266, 0.004197126996347, 0.0, 0.64532701298843, 0.195934761903129], [0.136252673143131, 0.015659680296759, 0.014706843216642, 0.0, 0.599330952697935, 0.234049850645534], [0.112620770103835, 0.02340206268306, 0.017642624075805, 0.0, 0.599643394662809, 0.246691148474491], [0.210909828035323, 0.160478043671287, 0.050279537486402, 0.0, 0.157385382509756, 0.420947208297233], [0.079443571717493, 0.028708339494261, 0.012056169344455, 0.0, 0.65151857082113, 0.228273348622661], [0.091069117089808, 0.01497522186446, 0.005735347506438, 0.0, 0.647554021202018, 0.240666292337277], [0.385189972954863, 0.073610901157374, 0.145683403071454, 0.0, 0.297307419741107, 0.098208303075201], [0.466329058388802, 0.331107784876906, 0.019080460836163, 0.0, 0.075954221228022, 0.107528474670107]], [[1.0, 0.0, 0.0, 0.0, 0.0, 0.0], [1.0, 0.0, 0.0, 0.0, 0.0, 0.0], [1.0, 0.0, 0.0, 0.0, 0.0, 0.0], [1.0, 0.0, 0.0, 0.0, 0.0, 0.0], [1.0, 0.0, 0.0, 0.0, 0.0, 0.0], [1.0, 0.0, 0.0, 0.0, 0.0, 0.0], [1.0, 0.0, 0.0, 0.0, 0.0, 0.0], [1.0, 0.0, 0.0, 0.0, 0.0, 0.0]], [[0.46219173403974, 0.283590105672483, 0.220430330615789, 0.033787829671988, 0.0, 0.0], [0.507674359728141, 0.236446015146891, 0.21791453499997, 0.037965090124998, 0.0, 0.0], [0.423217959304109, 0.281586424008331, 0.247592293401134, 0.047603323286426, 0.0, 0.0], [0.570572619271482, 0.25068063214429, 0.107014244648225, 0.071732503936002, 0.0, 0.0], [0.387460626079789, 0.485899436894653, 0.074734267993662, 0.051905669031895, 0.0, 0.0], [0.474109839530801, 0.250675283621038, 0.222148973443081, 0.053065903405079, 0.0, 0.0], [0.586248633925538, 0.246500784126805, 0.129089166041841, 0.038161415905816, 0.0, 0.0], [0.633505448407662, 0.226972264970679, 0.074587342847217, 0.064934943774442, 0.0, 0.0]], [[0.0, 1.0, 0.0, 0.0, 0.0, 0.0], [0.0, 1.0, 0.0, 0.0, 0.0, 0.0], [0.0, 1.0, 0.0, 0.0, 0.0, 0.0], [0.0, 1.0, 0.0, 0.0, 0.0, 0.0], [0.0, 1.0, 0.0, 0.0, 0.0, 0.0], [0.0, 1.0, 0.0, 0.0, 0.0, 0.0], [0.0, 1.0, 0.0, 0.0, 0.0, 0.0], [0.0, 1.0, 0.0, 0.0, 0.0, 0.0]], [[0.0, 0.0, 0.0, 0.0, 0.182815405305235, 0.817184594694765], [0.0, 0.0, 0.0, 0.0, 0.646348973641362, 0.353651026358638], [0.0, 0.0, 0.0, 0.0, 0.74013550339677, 0.25986449660323], [0.0, 0.0, 0.0, 0.0, 0.81862483927982, 0.18137516072018], [0.0, 0.0, 0.0, 0.0, 0.80606383124852, 0.19393616875148], [0.0, 0.0, 0.0, 0.0, 0.84375627075921, 0.15624372924079], [0.0, 0.0, 0.0, 0.0, 0.820206603015165, 0.179793396984835], [0.0, 0.0, 0.0, 0.0, 0.724079010068946, 0.275920989931054]], [[0.0, 0.649151369955254, 0.0, 0.0, 0.277017628372367, 0.073831001672378], [0.0, 0.681929141668362, 0.0, 0.0, 0.210599095265483, 0.107471763066155], [0.0, 0.459245296043199, 0.0, 0.0, 0.26878752370504, 0.271967180251761], [0.0, 0.695029094837078, 0.0, 0.0, 0.17877526380919, 0.126195641353731], [0.0, 0.680752941039574, 0.0, 0.0, 0.145733465645661, 0.173513593314765], [0.0, 0.552047173179943, 0.0, 0.0, 0.222375375640285, 0.225577451179772], [0.0, 0.709499099447705, 0.0, 0.0, 0.075435872885902, 0.215065027666393], [0.0, 0.522288959136081, 0.0, 0.0, 0.215771674407672, 0.261939366456247]], [[0.082973156869915, 0.553214512154221, 0.023705540328007, 0.206968625081753, 0.116288129174469, 0.016850036391634], [0.091933549753701, 0.565205009428514, 0.032884695631004, 0.181804373102343, 0.107089882272449, 0.021082489811989], [0.033909317193169, 0.653937124862232, 0.027062539661329, 0.160944439004031, 0.111457598127417, 0.012688981151822], [0.075737052553134, 0.617128247690558, 0.015132362343728, 0.207633864485434, 0.06697628460313, 0.017392188324017], [0.089228775064759, 0.577442093895455, 0.012314402374689, 0.187901483861887, 0.110187843712323, 0.022925401090887], [0.027996927222505, 0.614432261842399, 0.035503947865271, 0.188350520389169, 0.113726569057745, 0.019989773622911], [0.059508968498023, 0.682986662757596, 0.026250559836973, 0.123756607653565, 0.095390866733923, 0.01210633451992], [0.058132513027565, 0.627322318853622, 0.029822702658111, 0.161040290709147, 0.102288494012259, 0.021393680739296]], [[0.0, 0.020721043344364, 0.806828028303877, 0.156473049480399, 0.01597787887136, 0.0], [0.0, 0.018766580486546, 0.816933481101165, 0.155776579104258, 0.008523359308032, 0.0], [0.0, 0.020441809853475, 0.693358822040788, 0.269742014168042, 0.016457353937694, 0.0], [0.0, 0.021062943233558, 0.566326084540915, 0.363749072848068, 0.048861899377459, 0.0], [0.0, 0.027185259084674, 0.762675191779097, 0.195643199395347, 0.014496349740882, 0.0], [0.0, 0.051992379209307, 0.780591552766811, 0.151286973537599, 0.016129094486282, 0.0], [0.0, 0.022576337025781, 0.809950519460923, 0.150422946847255, 0.017050196666041, 0.0], [0.0, 0.057658615304625, 0.820601951666185, 0.113618564877614, 0.008120868151575, 0.0]], [[0.0, 0.0, 0.0, 1.0, 0.0, 0.0], [0.0, 0.0, 0.0, 1.0, 0.0, 0.0], [0.0, 0.0, 0.0, 1.0, 0.0, 0.0], [0.0, 0.0, 0.0, 1.0, 0.0, 0.0], [0.0, 0.0, 0.0, 1.0, 0.0, 0.0], [0.0, 0.0, 0.0, 1.0, 0.0, 0.0], [0.0, 0.0, 0.0, 1.0, 0.0, 0.0], [0.0, 0.0, 0.0, 1.0, 0.0, 0.0]], [[0.0, 0.0, 0.010306087160105, 0.831828574143648, 0.091257916032011, 0.066607422664236], [0.0, 0.0, 0.007008639915335, 0.858774006823869, 0.078892445544012, 0.055324907716783], [0.0, 0.0, 0.006984528329581, 0.86266546560219, 0.086647162057136, 0.043702844011093], [0.0, 0.0, 0.007938953129472, 0.851202211483644, 0.084747830351365, 0.056111005035518], [0.0, 0.0, 0.003146903999071, 0.892403658457553, 0.048649221302837, 0.055800216240539], [0.0, 0.0, 0.002849368078856, 0.843588811016325, 0.096072039510834, 0.057489781393986], [0.0, 0.0, 0.004218371161197, 0.862340195797417, 0.072679159421345, 0.06076227362004], [0.0, 0.0, 0.006173473884938, 0.860293214839618, 0.08944216898239, 0.044091142293054]], [[0.0, 0.11154481961828, 0.0, 0.0, 0.731213473102512, 0.157241707279208], [0.0, 0.230261183721015, 0.0, 0.0, 0.679999134124429, 0.089739682154556], [0.0, 0.346644860746806, 0.0, 0.0, 0.516178285521347, 0.137176853731847], [0.0, 0.193166999738406, 0.0, 0.0, 0.664122574219455, 0.14271042604214], [0.0, 0.284605933132866, 0.0, 0.0, 0.621938564833217, 0.093455502033917], [0.0, 0.101890874698762, 0.0, 0.0, 0.80691924036631, 0.091189884934928], [0.0, 0.412536782011558, 0.0, 0.0, 0.519180949367934, 0.068282268620508], [0.0, 0.368052190277001, 0.0, 0.0, 0.55375472617765, 0.078193083545349]], [[0.0, 0.0, 0.0, 0.902876836721336, 0.027847443040865, 0.069275720237799], [0.0, 0.0, 0.0, 0.874866934138786, 0.026759061659107, 0.098374004202107], [0.0, 0.0, 0.0, 0.893388954655541, 0.024514717439545, 0.082096327904913], [0.0, 0.0, 0.0, 0.964877902569982, 0.013925753267883, 0.021196344162134], [0.0, 0.0, 0.0, 0.866365814667272, 0.039771308891067, 0.093862876441661], [0.0, 0.0, 0.0, 0.868718086204618, 0.048313437655875, 0.082968476139507], [0.0, 0.0, 0.0, 0.932810895087422, 0.034534205280832, 0.032654899631746], [0.0, 0.0, 0.0, 0.952351585608138, 0.024253932544314, 0.023394481847548]], [[0.0, 0.0, 0.0, 0.03241415737956, 0.86951086508087, 0.098074977539569], [0.0, 0.0, 0.0, 0.031375640786618, 0.834689335764039, 0.133935023449344], [0.0, 0.0, 0.0, 0.029622206542994, 0.818245024869461, 0.152132768587545], [0.0, 0.0, 0.0, 0.053454575934246, 0.759058116880242, 0.187487307185512], [0.0, 0.0, 0.0, 0.062448834702083, 0.824666044729715, 0.112885120568201], [0.0, 0.0, 0.0, 0.06203601890568, 0.801078098900387, 0.136885882193932], [0.0, 0.0, 0.0, 0.038607741556548, 0.85281481360752, 0.108577444835932], [0.0, 0.0, 0.0, 0.059781352060066, 0.756082226830097, 0.184136421109837]], [[0.0, 0.551059294327778, 0.0, 0.448940705672222, 0.0, 0.0], [0.0, 0.890160719534262, 0.0, 0.109839280465738, 0.0, 0.0], [0.0, 0.791811080420598, 0.0, 0.208188919579402, 0.0, 0.0], [0.0, 0.762539492289039, 0.0, 0.237460507710961, 0.0, 0.0], [0.0, 0.768264675139332, 0.0, 0.231735324860668, 0.0, 0.0], [0.0, 0.771456098883892, 0.0, 0.228543901116108, 0.0, 0.0], [0.0, 0.532256391625791, 0.0, 0.467743608374209, 0.0, 0.0], [0.0, 0.871369645204524, 0.0, 0.128630354795476, 0.0, 0.0]], [[0.537491999540937, 0.413059029897547, 0.037972054937116, 0.0, 0.0, 0.011476915624399], [0.284766714929809, 0.631617282057236, 0.058831042487351, 0.0, 0.0, 0.024784960525604], [0.252608973113299, 0.633625319855713, 0.095443746302903, 0.0, 0.0, 0.018321960728084], [0.375202502888501, 0.540512259984499, 0.048929709814282, 0.0, 0.0, 0.035355527312719], [0.321429206411076, 0.632036643745054, 0.039151235328377, 0.0, 0.0, 0.007382914515493], [0.274059015311057, 0.704975956022975, 0.013883304884065, 0.0, 0.0, 0.007081723781903], [0.384525234206117, 0.543823342408878, 0.055867753997856, 0.0, 0.0, 0.015783669387149], [0.414493157244534, 0.555741310200167, 0.02194864624809, 0.0, 0.0, 0.007816886307209]], [[0.384752737864259, 0.615247262135741, 0.0, 0.0, 0.0, 0.0], [0.026332186066018, 0.973667813933982, 0.0, 0.0, 0.0, 0.0], [0.445299938993862, 0.554700061006138, 0.0, 0.0, 0.0, 0.0], [0.152810031653972, 0.847189968346028, 0.0, 0.0, 0.0, 0.0], [0.044808978280146, 0.955191021719854, 0.0, 0.0, 0.0, 0.0], [0.366130287801998, 0.633869712198002, 0.0, 0.0, 0.0, 0.0], [0.103865086680958, 0.896134913319042, 0.0, 0.0, 0.0, 0.0], [0.353323667303526, 0.646676332696474, 0.0, 0.0, 0.0, 0.0]], [[0.303491614529582, 0.494540082208054, 0.0, 0.201968303262365, 0.0, 0.0], [0.342268748196454, 0.445177512562342, 0.0, 0.212553739241204, 0.0, 0.0], [0.424189716639713, 0.480494496580428, 0.0, 0.095315786779859, 0.0, 0.0], [0.246378944066815, 0.454540222943166, 0.0, 0.29908083299002, 0.0, 0.0], [0.232012713818069, 0.656551688157807, 0.0, 0.111435598024124, 0.0, 0.0], [0.237319882943711, 0.596328627298068, 0.0, 0.16635148975822, 0.0, 0.0], [0.350676862614811, 0.538234748981253, 0.0, 0.111088388403936, 0.0, 0.0], [0.281976600143491, 0.528135630408475, 0.0, 0.189887769448034, 0.0, 0.0]], [[0.0, 0.0, 0.494718097858581, 0.505281902141419, 0.0, 0.0], [0.0, 0.0, 0.557856736140111, 0.44214326385989, 0.0, 0.0], [0.0, 0.0, 0.476562510874905, 0.523437489125095, 0.0, 0.0], [0.0, 0.0, 0.507773059192818, 0.492226940807182, 0.0, 0.0], [0.0, 0.0, 0.246892073543641, 0.753107926456359, 0.0, 0.0], [0.0, 0.0, 0.397572918212346, 0.602427081787654, 0.0, 0.0], [0.0, 0.0, 0.735554697586076, 0.264445302413924, 0.0, 0.0], [0.0, 0.0, 0.620824091503593, 0.379175908496407, 0.0, 0.0]], [[0.0, 0.0, 0.0, 1.0, 0.0, 0.0], [0.0, 0.0, 0.0, 1.0, 0.0, 0.0], [0.0, 0.0, 0.0, 1.0, 0.0, 0.0], [0.0, 0.0, 0.0, 1.0, 0.0, 0.0], [0.0, 0.0, 0.0, 1.0, 0.0, 0.0], [0.0, 0.0, 0.0, 1.0, 0.0, 0.0], [0.0, 0.0, 0.0, 1.0, 0.0, 0.0], [0.0, 0.0, 0.0, 1.0, 0.0, 0.0]], [[0.0, 0.657863149328729, 0.0, 0.0, 0.342136850671271, 0.0], [0.0, 0.600084018020966, 0.0, 0.0, 0.399915981979034, 0.0], [0.0, 0.355523653866866, 0.0, 0.0, 0.644476346133133, 0.0], [0.0, 0.652576474393343, 0.0, 0.0, 0.347423525606657, 0.0], [0.0, 0.465712179082734, 0.0, 0.0, 0.534287820917266, 0.0], [0.0, 0.483080063571887, 0.0, 0.0, 0.516919936428113, 0.0], [0.0, 0.455085280222844, 0.0, 0.0, 0.544914719777156, 0.0], [0.0, 0.536945017783239, 0.0, 0.0, 0.463054982216761, 0.0]], [[1.0, 0.0, 0.0, 0.0, 0.0, 0.0], [1.0, 0.0, 0.0, 0.0, 0.0, 0.0], [1.0, 0.0, 0.0, 0.0, 0.0, 0.0], [1.0, 0.0, 0.0, 0.0, 0.0, 0.0], [1.0, 0.0, 0.0, 0.0, 0.0, 0.0], [1.0, 0.0, 0.0, 0.0, 0.0, 0.0], [1.0, 0.0, 0.0, 0.0, 0.0, 0.0], [1.0, 0.0, 0.0, 0.0, 0.0, 0.0]], [[0.641008359693903, 0.255477045564572, 0.063789280090592, 0.0, 0.0, 0.039725314650933], [0.415328424652612, 0.464180755686467, 0.096444556116906, 0.0, 0.0, 0.024046263544015], [0.55377063353308, 0.298175365269697, 0.10966663750341, 0.0, 0.0, 0.038387363693812], [0.496808265014968, 0.236157965010215, 0.20849598973315, 0.0, 0.0, 0.058537780241667], [0.675216928970169, 0.220934952598215, 0.082479960997144, 0.0, 0.0, 0.021368157434472], [0.745031972325837, 0.175575554170056, 0.061218553374513, 0.0, 0.0, 0.018173920129594], [0.611961227935523, 0.220162987343058, 0.143361165449763, 0.0, 0.0, 0.024514619271655], [0.595078555527435, 0.294900612582636, 0.084764892139524, 0.0, 0.0, 0.025255939750405]], [[1.0, 0.0, 0.0, 0.0, 0.0, 0.0], [1.0, 0.0, 0.0, 0.0, 0.0, 0.0], [1.0, 0.0, 0.0, 0.0, 0.0, 0.0], [1.0, 0.0, 0.0, 0.0, 0.0, 0.0], [1.0, 0.0, 0.0, 0.0, 0.0, 0.0], [1.0, 0.0, 0.0, 0.0, 0.0, 0.0], [1.0, 0.0, 0.0, 0.0, 0.0, 0.0], [1.0, 0.0, 0.0, 0.0, 0.0, 0.0]], [[0.0, 0.0, 0.0, 1.0, 0.0, 0.0], [0.0, 0.0, 0.0, 1.0, 0.0, 0.0], [0.0, 0.0, 0.0, 1.0, 0.0, 0.0], [0.0, 0.0, 0.0, 1.0, 0.0, 0.0], [0.0, 0.0, 0.0, 1.0, 0.0, 0.0], [0.0, 0.0, 0.0, 1.0, 0.0, 0.0], [0.0, 0.0, 0.0, 1.0, 0.0, 0.0], [0.0, 0.0, 0.0, 1.0, 0.0, 0.0]], [[1.0, 0.0, 0.0, 0.0, 0.0, 0.0], [1.0, 0.0, 0.0, 0.0, 0.0, 0.0], [1.0, 0.0, 0.0, 0.0, 0.0, 0.0], [1.0, 0.0, 0.0, 0.0, 0.0, 0.0], [1.0, 0.0, 0.0, 0.0, 0.0, 0.0], [1.0, 0.0, 0.0, 0.0, 0.0, 0.0], [1.0, 0.0, 0.0, 0.0, 0.0, 0.0], [1.0, 0.0, 0.0, 0.0, 0.0, 0.0]], [[1.0, 0.0, 0.0, 0.0, 0.0, 0.0], [1.0, 0.0, 0.0, 0.0, 0.0, 0.0], [1.0, 0.0, 0.0, 0.0, 0.0, 0.0], [1.0, 0.0, 0.0, 0.0, 0.0, 0.0], [1.0, 0.0, 0.0, 0.0, 0.0, 0.0], [1.0, 0.0, 0.0, 0.0, 0.0, 0.0], [1.0, 0.0, 0.0, 0.0, 0.0, 0.0], [1.0, 0.0, 0.0, 0.0, 0.0, 0.0]], [[0.0, 0.0, 0.0, 0.97001360748317, 0.0, 0.02998639251683], [0.0, 0.0, 0.0, 0.979004734080183, 0.0, 0.020995265919817], [0.0, 0.0, 0.0, 0.968542274237982, 0.0, 0.031457725762018], [0.0, 0.0, 0.0, 0.965472290804631, 0.0, 0.034527709195369], [0.0, 0.0, 0.0, 0.925870502637214, 0.0, 0.074129497362786], [0.0, 0.0, 0.0, 0.921687254078774, 0.0, 0.078312745921226], [0.0, 0.0, 0.0, 0.940391200655071, 0.0, 0.059608799344929], [0.0, 0.0, 0.0, 0.912366107065276, 0.0, 0.087633892934724]], [[0.0, 0.52182745772497, 0.0, 0.078088887727907, 0.400083654547123, 0.0], [0.0, 0.497052573069422, 0.0, 0.137653979990309, 0.365293446940269, 0.0], [0.0, 0.282126430221164, 0.0, 0.225974820408086, 0.491898749370749, 0.0], [0.0, 0.473501855819667, 0.0, 0.375034953018368, 0.151463191161965, 0.0], [0.0, 0.072900536626246, 0.0, 0.127985939911394, 0.799113523462359, 0.0], [0.0, 0.161573560257371, 0.0, 0.328543599394666, 0.509882840347963, 0.0], [0.0, 0.507628029012045, 0.0, 0.110215332784216, 0.382156638203738, 0.0], [0.0, 0.410295962299004, 0.0, 0.143780597764925, 0.445923439936072, 0.0]], [[0.0, 0.0, 0.0, 0.867440163103111, 0.132559836896889, 0.0], [0.0, 0.0, 0.0, 0.915202490529843, 0.084797509470157, 0.0], [0.0, 0.0, 0.0, 0.765087552393513, 0.234912447606487, 0.0], [0.0, 0.0, 0.0, 0.860739361382832, 0.139260638617168, 0.0], [0.0, 0.0, 0.0, 0.879081646112347, 0.120918353887653, 0.0], [0.0, 0.0, 0.0, 0.90751917248565, 0.09248082751435, 0.0], [0.0, 0.0, 0.0, 0.916728586313889, 0.083271413686111, 0.0], [0.0, 0.0, 0.0, 0.894905407717016, 0.105094592282984, 0.0]], [[0.967280559716438, 0.0, 0.032719440283563, 0.0, 0.0, 0.0], [0.96956417039072, 0.0, 0.03043582960928, 0.0, 0.0, 0.0], [0.960400132647698, 0.0, 0.039599867352302, 0.0, 0.0, 0.0], [0.86464573245067, 0.0, 0.13535426754933, 0.0, 0.0, 0.0], [0.921013690488787, 0.0, 0.078986309511213, 0.0, 0.0, 0.0], [0.939755525050557, 0.0, 0.060244474949443, 0.0, 0.0, 0.0], [0.9445886025047, 0.0, 0.0554113974953, 0.0, 0.0, 0.0], [0.95509377094883, 0.0, 0.04490622905117, 0.0, 0.0, 0.0]], [[0.0, 0.242209510089974, 0.014552879471537, 0.016720408177972, 0.624282568155644, 0.102234634104872], [0.0, 0.190353553059057, 0.087696084734607, 0.010546867153784, 0.614478183066357, 0.096925311986196], [0.0, 0.284308631227973, 0.012002979269733, 0.013660154991068, 0.581643483179948, 0.108384751331278], [0.0, 0.600821196152897, 0.007250271194859, 0.020461197259991, 0.294561898464648, 0.076905436927606], [0.0, 0.062834594043988, 0.016953169086075, 0.019593948916332, 0.758962481458719, 0.141655806494886], [0.0, 0.256251874665064, 0.015344034123646, 0.025787017352349, 0.593096804571446, 0.109520269287495], [0.0, 0.25144492939606, 0.014940928899723, 0.024811496529509, 0.599624395715323, 0.109178249459385], [0.0, 0.305785471785022, 0.010042365291245, 0.01695612185122, 0.625175904119542, 0.042040136952971]], [[0.028596000395879, 0.395281721067881, 0.026362558059443, 0.062253360064154, 0.373934087617923, 0.11357227279472], [0.02955019094052, 0.400244921601538, 0.027952469246054, 0.070463809931317, 0.360004491886356, 0.111784116394215], [0.028405520444512, 0.466766532128166, 0.009997836271649, 0.044578850813111, 0.358510837549689, 0.091740422792872], [0.032385374007863, 0.487777668668179, 0.014164026473937, 0.041063996861046, 0.327685362603958, 0.096923571385017], [0.023826155109399, 0.398990905904877, 0.025876764812772, 0.064248735424222, 0.38386135201229, 0.103196086736439], [0.037073851856279, 0.46695069976221, 0.020823519603493, 0.067979948287036, 0.318157402646745, 0.089014577844237], [0.030997728998175, 0.593080857514536, 0.024751042680489, 0.040460833851492, 0.239867902292704, 0.070841634662604], [0.030257245351487, 0.482929938622075, 0.024098856793214, 0.055852593723871, 0.331309762330773, 0.07555160317858]], [[0.127335466863146, 0.591715743364452, 0.030052533845244, 0.083025295657891, 0.133024605990887, 0.034846354278381], [0.05848922652365, 0.637592198038584, 0.019576720042762, 0.081352153735418, 0.128034254750713, 0.074955446908874], [0.033831379611607, 0.587803437183792, 0.001665978387509, 0.077798115002054, 0.112467683394369, 0.186433406420669], [0.027230172892341, 0.457287960917786, 0.113344727922178, 0.081739025442365, 0.178863551516747, 0.141534561308582], [0.063254618266076, 0.556037371752341, 0.059995616079979, 0.077486237121619, 0.140705302813517, 0.102520853966468], [0.062264541371779, 0.707042521481546, 0.009622326019268, 0.063850684496842, 0.118520782071161, 0.038699144559405], [0.058130358709524, 0.630835988332645, 0.010965225954431, 0.081758648100208, 0.113226421065039, 0.105083357838153], [0.049189326926023, 0.610377312798588, 0.00337196602278, 0.087361120732045, 0.121778491692642, 0.127921781827921]], [[0.306315106254219, 0.386356199231386, 0.035927878829863, 0.0, 0.0, 0.271400815684532], [0.397489350605204, 0.524653175992619, 0.038885884199819, 0.0, 0.0, 0.038971589202358], [0.407581922108458, 0.482898386683999, 0.068159256508045, 0.0, 0.0, 0.041360434699498], [0.409898346580099, 0.467622967614256, 0.057036158452016, 0.0, 0.0, 0.065442527353629], [0.409835294509438, 0.459671121521462, 0.084978497619838, 0.0, 0.0, 0.045515086349262], [0.487541656883699, 0.374261597281704, 0.088188922990478, 0.0, 0.0, 0.050007822844119], [0.451898148446233, 0.408924659827962, 0.098725149733584, 0.0, 0.0, 0.040452041992221], [0.498230275327201, 0.346439367789086, 0.05464982308521, 0.0, 0.0, 0.100680533798503]], [[0.0, 0.333946067847934, 0.0, 0.0, 0.498304114654092, 0.167749817497974], [0.0, 0.284642056493049, 0.0, 0.0, 0.576294634975997, 0.139063308530954], [0.0, 0.267158924581604, 0.0, 0.0, 0.548212328230263, 0.184628747188134], [0.0, 0.608071295188917, 0.0, 0.0, 0.353453440918387, 0.038475263892696], [0.0, 0.274819837654401, 0.0, 0.0, 0.391814458955623, 0.333365703389976], [0.0, 0.388332188719345, 0.0, 0.0, 0.390582745225171, 0.221085066055484], [0.0, 0.399774989219321, 0.0, 0.0, 0.303058432751223, 0.297166578029456], [0.0, 0.368868152562208, 0.0, 0.0, 0.288442868532377, 0.342688978905414]], [[0.056015819484729, 0.943984180515271, 0.0, 0.0, 0.0, 0.0], [0.25466394123339, 0.74533605876661, 0.0, 0.0, 0.0, 0.0], [0.250841007781107, 0.749158992218894, 0.0, 0.0, 0.0, 0.0], [0.09910602224913, 0.90089397775087, 0.0, 0.0, 0.0, 0.0], [0.188967553878916, 0.811032446121084, 0.0, 0.0, 0.0, 0.0], [0.349020837873249, 0.650979162126751, 0.0, 0.0, 0.0, 0.0], [0.43605403908194, 0.56394596091806, 0.0, 0.0, 0.0, 0.0], [0.811792845113192, 0.188207154886808, 0.0, 0.0, 0.0, 0.0]], [[0.028939030185, 0.077842375896632, 0.667841839647806, 0.033252238274735, 0.137775454813209, 0.054349061182618], [0.122874377345383, 0.069583058848182, 0.667698234656578, 0.031320991875955, 0.092609715440389, 0.015913621833514], [0.02725953881806, 0.05620580161943, 0.721364256562311, 0.051683154730526, 0.133198742257402, 0.01028850601227], [0.050089123097047, 0.145123525594749, 0.489632662190624, 0.117239942849754, 0.145752371756137, 0.052162374511689], [0.007506603650717, 0.072312336171733, 0.66965050075502, 0.073318969337405, 0.158669893274341, 0.018541696810785], [0.075885461507218, 0.036154785921006, 0.755624714331124, 0.027337330759377, 0.092738359983343, 0.012259347497932], [0.0436398582696, 0.091485106505452, 0.695902331684074, 0.036616898450918, 0.112018960157369, 0.020336844932587], [0.07099961617893, 0.025385502101114, 0.773625972607611, 0.042890788408054, 0.076903812715483, 0.010194307988808]], [[0.027337738600774, 0.467136968437051, 0.01355870382167, 0.110420856906038, 0.29899045576702, 0.082555276467447], [0.010821265805668, 0.480553052554125, 0.020529989316668, 0.046061251708141, 0.364431024219559, 0.077603416395838], [0.020548939442116, 0.476004832961397, 0.017443640420547, 0.087774955910201, 0.321995673024763, 0.076231958240976], [0.028701961539814, 0.455914113783262, 0.01607363867414, 0.110369209685889, 0.290094543897792, 0.098846532419104], [0.023316129951805, 0.422441995712285, 0.006134662740875, 0.100818519415344, 0.347409114052668, 0.099879578127023], [0.011966367279098, 0.470812829528401, 0.004105500735137, 0.100876874638757, 0.291345555814395, 0.120892872004212], [0.018919085207035, 0.577551075751696, 0.026772489767191, 0.071357667195259, 0.240443890181386, 0.064955791897433], [0.011464958592528, 0.45290894703239, 0.012367028392301, 0.115008655315452, 0.299495731099722, 0.108754679567606]], [[0.0, 0.0, 0.0, 0.728454073133403, 0.176176104345794, 0.095369822520804], [0.0, 0.0, 0.0, 0.813644653338693, 0.111264032399354, 0.075091314261953], [0.0, 0.0, 0.0, 0.679555857242622, 0.243038338236418, 0.077405804520961], [0.0, 0.0, 0.0, 0.639734265808893, 0.223615445306726, 0.136650288884381], [0.0, 0.0, 0.0, 0.572509465394991, 0.259569682140472, 0.167920852464537], [0.0, 0.0, 0.0, 0.546446470394189, 0.243169668524956, 0.210383861080855], [0.0, 0.0, 0.0, 0.722922760220141, 0.153696343429523, 0.123380896350336], [0.0, 0.0, 0.0, 0.687577421120505, 0.193395243144032, 0.119027335735463]], [[0.0, 0.0, 0.0, 1.0, 0.0, 0.0], [0.0, 0.0, 0.0, 1.0, 0.0, 0.0], [0.0, 0.0, 0.0, 1.0, 0.0, 0.0], [0.0, 0.0, 0.0, 1.0, 0.0, 0.0], [0.0, 0.0, 0.0, 1.0, 0.0, 0.0], [0.0, 0.0, 0.0, 1.0, 0.0, 0.0], [0.0, 0.0, 0.0, 1.0, 0.0, 0.0], [0.0, 0.0, 0.0, 1.0, 0.0, 0.0]], [[0.007934794594737, 0.670239004838471, 0.006822134730258, 0.042662824777573, 0.118765677519373, 0.153575563539588], [0.011511408368084, 0.719901201676391, 0.005512703301013, 0.037680856580325, 0.094070425593799, 0.131323404480389], [0.087932969290075, 0.693010370254266, 0.007318920277627, 0.03471044872584, 0.092354280257647, 0.084673011194545], [0.009962767832469, 0.572309043538683, 0.018739901489901, 0.076257140261202, 0.212858009043494, 0.109873137834251], [0.097849651835828, 0.711175957689104, 0.004244289110474, 0.010604565918073, 0.087840268093026, 0.088285267353494], [0.113785214582944, 0.683592294014226, 0.009675359408235, 0.03686554432716, 0.057426823735949, 0.098654763931486], [0.14811554750819, 0.56575001451746, 0.012658353578625, 0.04482421138953, 0.098331105413474, 0.130320767592721], [0.058169327079729, 0.715630144752416, 0.006077916140824, 0.026975844679701, 0.100213541630699, 0.092933225716632]], [[0.856272942576797, 0.073832942867204, 0.031971770385677, 0.007988021789607, 0.011400654127302, 0.018533668253412], [0.890730312974046, 0.06309684099081, 0.022313659935249, 0.006990975998308, 0.002390433732433, 0.014477776369153], [0.857209452781164, 0.071472600652443, 0.037093591345217, 0.014931843097783, 0.004512658574323, 0.014779853549071], [0.535443422895077, 0.153581784082201, 0.187738259845714, 0.103680587051876, 0.014059899352624, 0.005496046772507], [0.84181387588719, 0.073411377086228, 0.057144022922792, 0.009404226001045, 0.005171801988338, 0.013054696114407], [0.921693607763293, 0.031744182171195, 0.021389095127124, 0.007213957456311, 0.003280781366727, 0.014678376115351], [0.940551955763139, 0.02732679273256, 0.005097437458734, 0.007372987544148, 0.003648992054926, 0.016001834446493], [0.89352474734547, 0.067396861579711, 0.022938402195664, 0.005614847840797, 0.003615522205572, 0.006909618832786]], [[0.118714308274602, 0.463816225181053, 0.115991492148965, 0.052151209558698, 0.21385750379059, 0.035469261046092], [0.086303055930701, 0.511620109149895, 0.124736985602394, 0.065324599980253, 0.190946065120325, 0.021069184216433], [0.078626201824816, 0.46331869587412, 0.133687039631649, 0.097512191535806, 0.196282677878211, 0.030573193255398], [0.09698748857383, 0.524695994350454, 0.050685679103059, 0.109068858205135, 0.160277240500454, 0.058284739267067], [0.050970623804979, 0.455300494074703, 0.116028046232059, 0.112089853907472, 0.233950328575238, 0.031660653405549], [0.109323328013162, 0.472878029537179, 0.13867023324831, 0.056907384308683, 0.206020193636321, 0.016200831256345], [0.132707185673372, 0.526805665182435, 0.114759892372224, 0.018438871151765, 0.17512649058651, 0.032161895033694], [0.113512647994275, 0.406051882514275, 0.127617272620748, 0.122032058097651, 0.206491039260827, 0.024295099512224]], [[0.0, 0.008583258154139, 0.0, 0.0, 0.649405890342054, 0.342010851503807], [0.0, 0.008024531660661, 0.0, 0.0, 0.640339871691031, 0.351635596648308], [0.0, 0.012385960692412, 0.0, 0.0, 0.619189530403515, 0.368424508904073], [0.0, 0.009904148789653, 0.0, 0.0, 0.543510862325347, 0.446584988885001], [0.0, 0.033896128111583, 0.0, 0.0, 0.609374800592753, 0.356729071295663], [0.0, 0.020187184410145, 0.0, 0.0, 0.649911497701432, 0.329901317888423], [0.0, 0.032137884114307, 0.0, 0.0, 0.643727665744883, 0.324134450140809], [0.0, 0.025968805746626, 0.0, 0.0, 0.639942110471535, 0.334089083781839]], [[0.912401308371227, 0.01776359421431, 0.028403543601536, 0.007955333298064, 0.022844276002809, 0.010631944512053], [0.932562708479336, 0.009643251066409, 0.012974419893769, 0.010047227469587, 0.032490197532187, 0.002282195558713], [0.830686668827878, 0.048783736962042, 0.049065707957118, 0.003633766208305, 0.058858524507342, 0.008971595537315], [0.547165637667397, 0.147307224872878, 0.209074653349337, 0.059491506656771, 0.027721643970499, 0.009239333483118], [0.82734910293087, 0.050494557715606, 0.071350399774892, 0.016551762313908, 0.024463154722663, 0.009791022542061], [0.911420967628605, 0.002220724800611, 0.024926529915822, 0.011654372236065, 0.031815741722916, 0.017961663695982], [0.904214944072624, 0.00206787629249, 0.012168128691334, 0.011632938147472, 0.052145698378511, 0.01777041441757], [0.871026383849367, 0.041619373388758, 0.025986511479594, 0.007112392930058, 0.043114292159607, 0.011141046192617]], [[0.0, 0.049613467392536, 0.0, 0.036415619995482, 0.701157204498093, 0.212813708113889], [0.0, 0.033625699003511, 0.0, 0.03461769671682, 0.688895499722486, 0.242861104557183], [0.0, 0.063405055513575, 0.0, 0.029616002379317, 0.630384010326884, 0.276594931780225], [0.0, 0.090370374932614, 0.0, 0.022364610585495, 0.50866790317145, 0.378597111310442], [0.0, 0.017582909767699, 0.0, 0.034388477869312, 0.731415552911676, 0.216613059451313], [0.0, 0.052303012101443, 0.0, 0.033082047842396, 0.664864292616606, 0.249750647439554], [0.0, 0.042534177134582, 0.0, 0.043979407072902, 0.694537397807472, 0.218949017985045], [0.0, 0.069588924753024, 0.0, 0.048110137941063, 0.600878183137099, 0.281422754168814]], [[0.24163356737068, 0.083786765430463, 0.10990491270443, 0.30362925983209, 0.139203635104585, 0.121841859557751], [0.2716102029394, 0.107672049833803, 0.113347874265347, 0.293953734166052, 0.092232580334236, 0.121183558461162], [0.225405265562069, 0.17782588306928, 0.1237721609766, 0.251857345429579, 0.096592136348304, 0.124547208614169], [0.235603166817529, 0.184575101391504, 0.105954909750535, 0.288723762918681, 0.111575130270694, 0.073567928851057], [0.258651946229609, 0.204983848312587, 0.124636073343738, 0.21805998409313, 0.081286576714233, 0.112381571306703], [0.344243897838782, 0.16282481313579, 0.100256667199743, 0.19942942386071, 0.097385389598291, 0.095859808366684], [0.227382490854113, 0.216129394274504, 0.132225838723362, 0.239791343230648, 0.098713159334579, 0.085757773582794], [0.218000823759867, 0.207305022016929, 0.106920739917268, 0.250838998834409, 0.090504105083381, 0.126430310388146]], [[0.0, 0.0, 0.0, 1.0, 0.0, 0.0], [0.0, 0.0, 0.0, 1.0, 0.0, 0.0], [0.0, 0.0, 0.0, 1.0, 0.0, 0.0], [0.0, 0.0, 0.0, 1.0, 0.0, 0.0], [0.0, 0.0, 0.0, 1.0, 0.0, 0.0], [0.0, 0.0, 0.0, 1.0, 0.0, 0.0], [0.0, 0.0, 0.0, 1.0, 0.0, 0.0], [0.0, 0.0, 0.0, 1.0, 0.0, 0.0]], [[0.200433215882234, 0.697729190642962, 0.101837593474803, 0.0, 0.0, 0.0], [0.162750608460653, 0.770717594952712, 0.066531796586635, 0.0, 0.0, 0.0], [0.246074202111073, 0.675602373554873, 0.078323424334054, 0.0, 0.0, 0.0], [0.323554523771712, 0.596146702095296, 0.080298774132992, 0.0, 0.0, 0.0], [0.210254450881297, 0.697268062001984, 0.092477487116718, 0.0, 0.0, 0.0], [0.25419966359559, 0.678958667458544, 0.066841668945865, 0.0, 0.0, 0.0], [0.210929694154008, 0.717924463352905, 0.071145842493087, 0.0, 0.0, 0.0], [0.260924452790172, 0.653175208562362, 0.085900338647466, 0.0, 0.0, 0.0]], [[0.117038242023575, 0.428950173357883, 0.094011677485209, 0.208176197767281, 0.09917068835002, 0.052653021016033], [0.094694776919545, 0.569851329354539, 0.079161241200356, 0.10847404676423, 0.10213685690491, 0.04568174885642], [0.085899314466783, 0.505876013005988, 0.061549932209966, 0.186016620710046, 0.102757845916593, 0.057900273690624], [0.115273822275311, 0.339460162472022, 0.123758516312962, 0.258646793483565, 0.118721843244998, 0.044138862211143], [0.099376235257965, 0.424759131640177, 0.065337852982946, 0.232632269462349, 0.127979410251707, 0.049915100404856], [0.130438549036968, 0.578971132863339, 0.088462810196222, 0.008734763174566, 0.14220718099381, 0.051185563735094], [0.129769059228272, 0.57067489325328, 0.062629594067379, 0.056144870765847, 0.127715820206308, 0.053065762478914], [0.085056941213828, 0.527230352890727, 0.052247895730912, 0.146346797873298, 0.117171541279437, 0.071946471011798]], [[0.0, 0.112511763632823, 0.265881985011283, 0.392282449060716, 0.214416534188723, 0.014907268106456], [0.0, 0.164180604120625, 0.101404647254523, 0.433381218000875, 0.237852907504695, 0.063180623119282], [0.0, 0.226280724372208, 0.082748533223891, 0.416707485047316, 0.219578596572453, 0.054684660784132], [0.0, 0.071701470114048, 0.009275771069874, 0.680524944459145, 0.231781646890468, 0.006716167466464], [0.0, 0.153651447983985, 0.256646296609559, 0.371653015233379, 0.162286037691484, 0.055763202481593], [0.0, 0.088016438090327, 0.33336426990126, 0.405603981450086, 0.096397267959955, 0.076618042598373], [0.0, 0.054941285216678, 0.184838481719561, 0.444318901121087, 0.290269281729122, 0.025632050213552], [0.0, 0.141634315062898, 0.291584288138261, 0.284879755560346, 0.239926616430997, 0.041975024807498]], [[0.0, 0.0, 0.081185835058578, 0.566815994689489, 0.0, 0.351998170251933], [0.0, 0.0, 0.098195350831192, 0.835161776955917, 0.0, 0.066642872212891], [0.0, 0.0, 0.077926215414386, 0.748750326414648, 0.0, 0.173323458170966], [0.0, 0.0, 0.018529437937143, 0.713075632814482, 0.0, 0.268394929248375], [0.0, 0.0, 0.090802203494155, 0.890042429492842, 0.0, 0.019155367013003], [0.0, 0.0, 0.14464896343054, 0.789876507873479, 0.0, 0.065474528695981], [0.0, 0.0, 0.117925431725513, 0.732184139563674, 0.0, 0.149890428710813], [0.0, 0.0, 0.024911467991304, 0.787793877507258, 0.0, 0.187294654501438]], [[0.0, 0.022376037176719, 0.064227741918171, 0.788589631073829, 0.0, 0.124806589831281], [0.0, 0.018096113573248, 0.100406025788878, 0.810099520797706, 0.0, 0.071398339840168], [0.0, 0.029422275713277, 0.054426276464806, 0.868492971490702, 0.0, 0.047658476331215], [0.0, 0.073130608904675, 0.014107241405557, 0.841007647562681, 0.0, 0.071754502127087], [0.0, 0.053429959001984, 0.060585069012938, 0.86538374093107, 0.0, 0.020601231054007], [0.0, 0.031562951705797, 0.085736205006918, 0.818090498239443, 0.0, 0.064610345047842], [0.0, 0.058596565330418, 0.083514061156465, 0.728863683331026, 0.0, 0.129025690182092], [0.0, 0.053588161147091, 0.059953970958879, 0.836962071943165, 0.0, 0.049495795950865]], [[0.0, 0.080781357597732, 0.0, 0.044023946542191, 0.79830673746849, 0.076887958391587], [0.0, 0.107730848315955, 0.0, 0.066115134748561, 0.64498701187989, 0.181167005055594], [0.0, 0.058339862209228, 0.0, 0.090018067212161, 0.654518782780093, 0.197123287798517], [0.0, 0.20493222459792, 0.0, 0.107312208771288, 0.531688483994974, 0.156067082635817], [0.0, 0.144476129121435, 0.0, 0.211718214893488, 0.381590174740499, 0.262215481244578], [0.0, 0.085919756960197, 0.0, 0.100371949182135, 0.69544453496638, 0.118263758891288], [0.0, 0.106439503448969, 0.0, 0.125184349223572, 0.716977355784291, 0.051398791543168], [0.0, 0.106301302595497, 0.0, 0.103108615480157, 0.597470244661756, 0.19311983726259]], [[0.213834607081144, 0.6577428626149, 0.049695977897837, 0.006248136484448, 0.058995506501404, 0.013482909420268], [0.20931818532705, 0.665879440565046, 0.052262280957595, 0.003429548686379, 0.052144683999686, 0.016965860464243], [0.166805469132833, 0.716547638007441, 0.042639059802054, 0.008985318862764, 0.051229320522127, 0.013793193672781], [0.1994885518294, 0.516301366323746, 0.109921785676916, 0.046142932405438, 0.103039978390745, 0.025105385373756], [0.181750557241052, 0.707586727675338, 0.051525701526066, 0.004300377016279, 0.044145040369062, 0.010691596172203], [0.133470625534938, 0.722412534872657, 0.071092702132587, 0.009601397152088, 0.045937174131735, 0.017485566175994], [0.261911600714428, 0.586622400253052, 0.043865044329643, 0.00828268551139, 0.089593344612469, 0.009724924579017], [0.172888915236302, 0.686933062357498, 0.06380810144517, 0.004091226933734, 0.057143907792785, 0.015134786234512]], [[0.296560251399288, 0.556590819673648, 0.054609508345604, 0.005209798170477, 0.066516061075666, 0.020513561335318], [0.342968204167477, 0.531821371401466, 0.06925588305061, 0.017595354713428, 0.028457132760819, 0.0099020539062], [0.259408553218303, 0.569203340593425, 0.076769415495706, 0.020394989915827, 0.054558585221556, 0.019665115555183], [0.286670253083144, 0.456991026962426, 0.08793884188754, 0.067099058949794, 0.074655220718273, 0.026645598398823], [0.163759499056515, 0.720693535288632, 0.060837463718866, 0.009517550396388, 0.024936808557262, 0.020255142982337], [0.279572686950021, 0.58417816797897, 0.077737926506768, 0.0126601205076, 0.02944504661287, 0.016406051443772], [0.300136502434033, 0.508670902250345, 0.053823133475824, 0.016558851974829, 0.095427449514317, 0.025383160350652], [0.258731853918167, 0.543398330515996, 0.116875779185792, 0.008300963510981, 0.057329126126368, 0.015363946742696]], [[0.228718973415336, 0.583125797762942, 0.036111694146684, 0.004118238374733, 0.102715338075293, 0.045209958225013], [0.228966303945881, 0.638825427526489, 0.024193629771705, 0.006620563467131, 0.089320774027131, 0.012073301261663], [0.230761427272538, 0.526884964860641, 0.022537071574828, 0.091528469491665, 0.110051727504753, 0.018236339295576], [0.167533645487583, 0.461277105331005, 0.04366586511797, 0.148451301173102, 0.141265815912189, 0.037806266978152], [0.185292321789347, 0.637927932284292, 0.022045143294458, 0.072994234921973, 0.078835974652398, 0.002904393057533], [0.266625108395922, 0.548940961920422, 0.029434452278552, 0.056643660572126, 0.094808333940813, 0.003547482892165], [0.313325214644647, 0.503057905642147, 0.012337152245949, 0.010024967427837, 0.156717473461495, 0.004537286577925], [0.233240723625628, 0.572334539460842, 0.028979279148553, 0.04064773457666, 0.120690857478176, 0.004106865710141]], [[0.799732684996832, 0.077946094418751, 0.076788451595268, 0.0, 0.0, 0.045532768989149], [0.773055286481611, 0.111171299622094, 0.089527715287916, 0.0, 0.0, 0.026245698608378], [0.784772452836523, 0.107450821357599, 0.072823875315536, 0.0, 0.0, 0.034952850490342], [0.658374050509964, 0.168418852927382, 0.126248558362411, 0.0, 0.0, 0.046958538200244], [0.732164276252872, 0.163462480624445, 0.078904290386899, 0.0, 0.0, 0.025468952735784], [0.779127585373274, 0.113425983168942, 0.099213734370727, 0.0, 0.0, 0.008232697087058], [0.791630205398497, 0.05543302298501, 0.13419800373206, 0.0, 0.0, 0.018738767884432], [0.721618464233961, 0.14408477652798, 0.112894671461979, 0.0, 0.0, 0.02140208777608]], [[0.703794433433049, 0.296205566566951, 0.0, 0.0, 0.0, 0.0], [0.725913089581378, 0.274086910418622, 0.0, 0.0, 0.0, 0.0], [0.864066255320452, 0.135933744679548, 0.0, 0.0, 0.0, 0.0], [0.560743816354769, 0.439256183645231, 0.0, 0.0, 0.0, 0.0], [0.414895865844854, 0.585104134155146, 0.0, 0.0, 0.0, 0.0], [0.701950884968605, 0.298049115031395, 0.0, 0.0, 0.0, 0.0], [0.908026594677421, 0.091973405322579, 0.0, 0.0, 0.0, 0.0], [0.778943695601671, 0.221056304398329, 0.0, 0.0, 0.0, 0.0]], [[0.358363586421132, 0.413203441890424, 0.057790159288685, 0.038561432497796, 0.114495259070065, 0.017586120831897], [0.32702984714752, 0.414327251220871, 0.059126022072044, 0.045798762845813, 0.130107735794065, 0.023610380919688], [0.389885534628136, 0.353704962299557, 0.058318721985293, 0.045486399578215, 0.108477708594707, 0.044126672914092], [0.214120541485633, 0.358560510047334, 0.094945818953323, 0.158491018426353, 0.145467150170169, 0.028414960917187], [0.333707062079464, 0.42402105309137, 0.056566765619902, 0.060391025549726, 0.101878205134212, 0.023435888525326], [0.38534805858547, 0.392830833655308, 0.043561141733432, 0.058142704002402, 0.0886881705725, 0.031429091450888], [0.377910215660552, 0.440022113254633, 0.046316588467415, 0.047475753663515, 0.081020978173341, 0.007254350780544], [0.384720065060415, 0.411461026485128, 0.052134509697844, 0.04681790538222, 0.098853999058117, 0.006012494316276]], [[1.0, 0.0, 0.0, 0.0, 0.0, 0.0], [1.0, 0.0, 0.0, 0.0, 0.0, 0.0], [1.0, 0.0, 0.0, 0.0, 0.0, 0.0], [1.0, 0.0, 0.0, 0.0, 0.0, 0.0], [1.0, 0.0, 0.0, 0.0, 0.0, 0.0], [1.0, 0.0, 0.0, 0.0, 0.0, 0.0], [1.0, 0.0, 0.0, 0.0, 0.0, 0.0], [1.0, 0.0, 0.0, 0.0, 0.0, 0.0]], [[0.0, 0.006827096587407, 0.029588674891821, 0.272620819679518, 0.01509494800953, 0.675868460831724], [0.0, 0.008224931291895, 0.023970074156186, 0.038951874629192, 0.04527308073693, 0.883580039185798], [0.0, 0.006269985874381, 0.01656274755439, 0.538896364110671, 0.009432791851105, 0.428838110609453], [0.0, 0.02500938747096, 0.017661106870501, 0.429960285879772, 0.019269806350387, 0.50809941342838], [0.0, 0.046027565908849, 0.007796555821603, 0.070419042465671, 0.031871774166269, 0.843885061637608], [0.0, 0.027678346138641, 0.017149913387418, 0.081784230411019, 0.025221748783997, 0.848165761278925], [0.0, 0.022306232609168, 0.011616153086402, 0.079903441448153, 0.030640175091682, 0.855533997764594], [0.0, 0.047949692835756, 0.071718265810148, 0.067776643563473, 0.054470828979921, 0.758084568810702]], [[0.003717997742373, 0.006824984427393, 0.001064750224613, 0.00265077982494, 0.121890570635813, 0.863850917144867], [0.004723329739913, 0.008579561744705, 0.002221423446536, 0.003933159806126, 0.138354912993919, 0.8421876122688], [0.003053058542694, 0.009408810438083, 0.001338936269988, 0.002312874882036, 0.097242869691977, 0.886643450175222], [0.004920714493138, 0.009211553109145, 0.000486858154631, 0.001707337025012, 0.080119144524051, 0.903554392694022], [0.002321103784736, 0.00484769671289, 0.002860978194867, 0.002184338649373, 0.177108202800191, 0.810677679857943], [0.003739734212919, 0.007202858684508, 0.002309289955305, 0.003586438917793, 0.130635644849817, 0.852526033379657], [0.003039888795122, 0.00643328689697, 0.002947109935641, 0.004828998207946, 0.129322743462914, 0.853427972701406], [0.002788897494506, 0.005770207097466, 0.002238043502493, 0.002397091483027, 0.088524529719689, 0.89828123070282]], [[0.648998550226735, 0.205898560751814, 0.078165762034789, 0.066937126986662, 0.0, 0.0], [0.628248423907775, 0.199908306121137, 0.058322289357633, 0.113520980613455, 0.0, 0.0], [0.614007221609355, 0.191530655794962, 0.184611812014155, 0.009850310581528, 0.0, 0.0], [0.572206577389688, 0.213748148186512, 0.144764766067027, 0.069280508356774, 0.0, 0.0], [0.511699868034399, 0.209502690455145, 0.265806412806363, 0.012991028704094, 0.0, 0.0], [0.608969515843775, 0.225118994623567, 0.156403672698086, 0.009507816834572, 0.0, 0.0], [0.84890896114624, 0.132758364754366, 0.009079533810304, 0.00925314028909, 0.0, 0.0], [0.6567383741059, 0.29238474394902, 0.033757537572971, 0.01711934437211, 0.0, 0.0]], [[0.390379875453926, 0.039668081558769, 0.023425484827681, 0.284801582404032, 0.138457993111015, 0.123266982644577], [0.214560446577114, 0.398636464823278, 0.01468533930979, 0.164021727254341, 0.128855516735942, 0.079240505299535], [0.166029303356216, 0.323636241420254, 0.014028482309983, 0.176624137144533, 0.177514088895064, 0.14216774687395], [0.105736204734254, 0.308487422363032, 0.00518188679685, 0.305710797695859, 0.122406304801132, 0.152477383608873], [0.313987578731832, 0.045861172269154, 0.032337213398111, 0.286516816537931, 0.172513938078758, 0.148783280984214], [0.34824423115071, 0.045653736419008, 0.020464940026621, 0.353041710907882, 0.110283456038037, 0.122311925457743], [0.153291832284538, 0.34696546428258, 0.018846701828689, 0.321597089321822, 0.085484967449901, 0.073813944832471], [0.430505010638927, 0.030244233628875, 0.02430882539888, 0.211112167216753, 0.167732490157372, 0.136097272959193]], [[0.159242831622861, 0.391394249751746, 0.024103690699086, 0.111129470016742, 0.141373598330555, 0.17275615957901], [0.159794304850255, 0.384695173909277, 0.023523010435553, 0.130818943725252, 0.090360794497697, 0.210807772581965], [0.119807808906663, 0.365599438346298, 0.020638381250391, 0.154648351413333, 0.151208333654869, 0.188097686428447], [0.09949548093183, 0.370169306431854, 0.017200796717853, 0.15885613692651, 0.200447034707786, 0.153831244284168], [0.161304173922372, 0.466697516557106, 0.020221378015737, 0.112110948108042, 0.113723186624836, 0.125942796771907], [0.17064299877054, 0.389853964057153, 0.017179977641307, 0.131038504212637, 0.122438502414636, 0.168846052903727], [0.155422920393599, 0.331463188106999, 0.028270415364401, 0.153717548694259, 0.14197660148103, 0.189149325959712], [0.151280551037521, 0.283996065643956, 0.02673332967061, 0.119022225867784, 0.252332167410825, 0.166635660369304]], [[0.128088032404713, 0.448057450160939, 0.014617541651287, 0.115960126895408, 0.174559914151444, 0.118716934736209], [0.149020716785567, 0.399942181113111, 0.014002977377641, 0.118797073564958, 0.180846520082382, 0.137390531076342], [0.123824703342428, 0.426058432420209, 0.014585173614772, 0.145231342339322, 0.158406884174388, 0.131893464108881], [0.087935649513175, 0.366299086766335, 0.024967981252443, 0.144792052279091, 0.251529090534178, 0.124476139654778], [0.175728225526889, 0.415535851865548, 0.015017736472304, 0.128791500421689, 0.153588035665565, 0.111338650048005], [0.162881792539415, 0.416017034674555, 0.01237088221921, 0.140685289500413, 0.162151179004484, 0.105893822061924], [0.199801118277228, 0.374704267307724, 0.019699960032584, 0.153966092759921, 0.13164574006428, 0.120182821558263], [0.146472859595277, 0.395667118881583, 0.01437248328498, 0.145416963753364, 0.15782363987805, 0.140246934606746]], [[0.123130716730807, 0.460762341142062, 0.019893690855107, 0.155301055798961, 0.096995260389625, 0.143916935083438], [0.12371410445685, 0.451598667468126, 0.017481021538132, 0.169267747823303, 0.111204543152666, 0.126733915560923], [0.122927315909657, 0.425582071386963, 0.02017611606716, 0.163953243766461, 0.131227718566129, 0.13613353430363], [0.082373866724332, 0.175352868033572, 0.039617093801989, 0.219933677863468, 0.280135184960134, 0.202587308616504], [0.151356806659047, 0.395228514330016, 0.021025698084132, 0.185506945846544, 0.103122831054298, 0.143759204025962], [0.151272410448198, 0.391000051662752, 0.016587379591439, 0.175136717614191, 0.103798085784225, 0.162205354899195], [0.134111488556176, 0.400210822154961, 0.024044019992546, 0.19312968889501, 0.097953117207029, 0.150550863194279], [0.121643976646498, 0.422288691961787, 0.020415262389486, 0.198317749527355, 0.11826221923609, 0.119072100238783]], [[0.157479462334598, 0.330869789838559, 0.022270350543662, 0.16363868194721, 0.056171868241816, 0.269569847094154], [0.167119542889215, 0.311033130602338, 0.019569631721298, 0.165310794304987, 0.052351870196072, 0.284615030286089], [0.141482338757746, 0.344886068409893, 0.020246370690068, 0.141490472758458, 0.085144813800921, 0.266749935582914], [0.088677872197555, 0.375526817507556, 0.033304669688786, 0.163018620003267, 0.12841292134447, 0.211059099258366], [0.150383863345023, 0.346750218025018, 0.021124308188415, 0.18578768555508, 0.052597615419102, 0.243356309467363], [0.181558573405922, 0.314100706382268, 0.016812922733802, 0.176259815181034, 0.065953916485789, 0.245314065811185], [0.176321994813872, 0.311161326212486, 0.031929719209764, 0.168490205783647, 0.059932745959781, 0.252164008020449], [0.166514445769016, 0.292812861131034, 0.020314345827707, 0.182400940966938, 0.085793478499793, 0.252163927805512]], [[0.045221783794562, 0.054364500054169, 0.0, 0.168685671815312, 0.400885174848688, 0.33084286948727], [0.035856713701746, 0.073408434211244, 0.0, 0.169315377270092, 0.446949001835427, 0.27447047298149], [0.080522642977791, 0.094850942306598, 0.0, 0.162957643319394, 0.373573925310997, 0.28809484608522], [0.036850001882339, 0.134182052606108, 0.0, 0.046208399584502, 0.50428003834912, 0.27847950757793], [0.034958913723735, 0.077730551743963, 0.0, 0.198069847331932, 0.398292557537087, 0.290948129663282], [0.047872938298095, 0.132872778561235, 0.0, 0.156381317995601, 0.408680951747564, 0.254192013397506], [0.033750778576202, 0.084565784461787, 0.0, 0.170821007545019, 0.449013909817295, 0.261848519599697], [0.053294415784923, 0.107448677040281, 0.0, 0.137801055612654, 0.384935799481273, 0.316520052080869]], [[0.111541165468647, 0.494546614160487, 0.011524139546957, 0.12426186139457, 0.112375248853101, 0.145750970576238], [0.14624157409046, 0.398686469447323, 0.011204218309581, 0.13514870371193, 0.133117584867725, 0.175601449572981], [0.09043127629118, 0.468496383186989, 0.014675550839016, 0.14795033880115, 0.140366016298575, 0.13808043458309], [0.088412069040581, 0.276840523696319, 0.031676869879212, 0.146514047981038, 0.250687861071533, 0.205868628331318], [0.120811656590165, 0.400130294273641, 0.013185081561825, 0.160530004001522, 0.156479653494994, 0.148863310077853], [0.153662443243672, 0.401092285469232, 0.012869650659207, 0.142003082584263, 0.132312692015012, 0.158059846028614], [0.157150989952152, 0.414825899254329, 0.019197357849424, 0.14813480207309, 0.116632380701292, 0.144058570169714], [0.131205083766156, 0.433859879299508, 0.01366469951587, 0.130054057566348, 0.133689445364772, 0.157526834487346]], [[0.237447987600881, 0.270757351382118, 0.032886453018798, 0.158569183039775, 0.169290710374778, 0.131048314583651], [0.146463036514988, 0.169861738594517, 0.025039208460799, 0.213685496578066, 0.212378601340221, 0.23257191851141], [0.207045949116792, 0.237932468444365, 0.029737021685199, 0.184551948091876, 0.135354238636409, 0.205378374025358], [0.209640971296992, 0.20732733610773, 0.037312238184799, 0.194507344046495, 0.191539422659066, 0.159672687704919], [0.23252131953591, 0.14829167322927, 0.030136842188115, 0.212758047274768, 0.168796847589367, 0.20749527018257], [0.220660331082735, 0.154220451240161, 0.04899810483386, 0.202836168014524, 0.216503529498916, 0.156781415329804], [0.245254357044421, 0.132821139116582, 0.034067737570803, 0.238479696886497, 0.186177900887632, 0.163199168494065], [0.1773495025981, 0.175164059947602, 0.044785800370328, 0.208457174152601, 0.2318266308558, 0.162416832075569]], [[0.121962873412238, 0.438880452682452, 0.022457834934136, 0.191831121773987, 0.070548917691668, 0.154318799505519], [0.19555203565024, 0.417602921325446, 0.019311566135194, 0.166609201977582, 0.062067225175857, 0.138857049735681], [0.169748836030412, 0.378968659154981, 0.021828161256203, 0.160112513131496, 0.06969396849792, 0.199647861928988], [0.16223013561363, 0.378129573588214, 0.018842041961752, 0.154419183222842, 0.125616687149782, 0.160762378463779], [0.179595913590662, 0.337784178286459, 0.02281096546114, 0.200311071636216, 0.063897466454004, 0.195600404571519], [0.1708769515514, 0.407890697433748, 0.019825859333218, 0.180838096199212, 0.07184854193642, 0.148719853546002], [0.133382392624785, 0.355534194956315, 0.02475291818961, 0.206693772689344, 0.068612981023504, 0.211023740516442], [0.11327343065645, 0.337039421140823, 0.019920810801995, 0.208513238494826, 0.081109390213046, 0.240143708692861]], [[0.10728509180519, 0.379419115520585, 0.014557897178582, 0.1431487968826, 0.183762519856635, 0.171826578756407], [0.103102340636693, 0.391303340194445, 0.015393592695351, 0.15478435804594, 0.177578360259431, 0.157838008168139], [0.120093648624611, 0.374009636832195, 0.016544970259688, 0.137261117312917, 0.162549545646563, 0.189541081324026], [0.076649226333482, 0.292688111094415, 0.025341482219667, 0.148485070830069, 0.271755628305699, 0.185080481216668], [0.127014517025211, 0.33736676071257, 0.016508794236123, 0.17311487183869, 0.174669919487047, 0.171325136700359], [0.124004659073467, 0.387850842692164, 0.011389829581481, 0.162479761406777, 0.167459753456541, 0.146815153789569], [0.132675733709405, 0.300631440623757, 0.025713068245202, 0.165198276694054, 0.194778394431312, 0.18100308629627], [0.125326702851226, 0.326723962087118, 0.01500319790586, 0.149702152621523, 0.208802342406758, 0.174441642127514]], [[0.055961504499721, 0.353146151472704, 0.006080577561758, 0.137441851295801, 0.237671517984773, 0.209698397185244], [0.061166551070394, 0.394109980744208, 0.003662552185139, 0.152045416472331, 0.18829627447257, 0.200719225055358], [0.050196480051386, 0.360462858982716, 0.003117477690769, 0.140768310736879, 0.224318006928211, 0.221136865610039], [0.036739458138162, 0.24923081827285, 0.007167060950024, 0.144702002157521, 0.291383641109265, 0.270777019372177], [0.071928525128286, 0.441059324373646, 0.00216219271785, 0.114311837399172, 0.194311228011571, 0.176226892369475], [0.062018231629053, 0.382053851702379, 0.002931801757825, 0.114596218252719, 0.191725623990423, 0.246674272667602], [0.068147724817004, 0.351705744013062, 0.006642288227781, 0.151080297215908, 0.214533211653371, 0.207890734072874], [0.062958775241094, 0.435937173402275, 0.006704525123596, 0.096345414626086, 0.250256468743519, 0.147797642863429]], [[0.08690279417815, 0.238182122243556, 0.070769405239007, 0.219892814216777, 0.087104161969459, 0.297148702153052], [0.085231141972533, 0.219026766521956, 0.064687072017741, 0.238403923258795, 0.106964900475399, 0.285686195753576], [0.115252116177077, 0.140906326745346, 0.058991137795908, 0.12831856388365, 0.155194971217261, 0.401336884180758], [0.07726387228025, 0.654571450096815, 0.023773586304126, 0.068085907752792, 0.063668536117289, 0.112636647448727], [0.124287834249241, 0.240262442673944, 0.049904085579912, 0.215205730872628, 0.088529931909931, 0.281809974714344], [0.109607391467172, 0.289967721310461, 0.046328497865384, 0.179953184266898, 0.106502028633782, 0.267641176456302], [0.082289598341062, 0.339662249980663, 0.03451437024986, 0.168949536921368, 0.072193218387496, 0.302391026119551], [0.115957122644469, 0.134063487552023, 0.049700190267144, 0.229451228325594, 0.132542703335681, 0.338285267875088]], [[0.145038297012968, 0.443976603092437, 0.030931268405905, 0.139904244322255, 0.147477277677096, 0.092672309489338], [0.117466941447362, 0.462715657588672, 0.021007461981557, 0.159055171287405, 0.155055926399736, 0.084698841295269], [0.16236952760844, 0.358474819560482, 0.024441274343231, 0.148805756004231, 0.189517362098229, 0.116391260385386], [0.098022138627927, 0.2760477512498, 0.030232124680076, 0.142542090566058, 0.279892680362955, 0.173263214513185], [0.190240417606867, 0.331733069451737, 0.024897191019585, 0.16869076756012, 0.167875473301536, 0.116563081060155], [0.144565793407628, 0.393280530751664, 0.032367438160961, 0.158453221112896, 0.173861730309897, 0.097471286256954], [0.146766959902616, 0.385154933744115, 0.023539450632264, 0.166690600660548, 0.166588142566945, 0.111259912493512], [0.161928394549216, 0.37010531859157, 0.017425697122663, 0.158185142127939, 0.165586397961458, 0.126769049647153]], [[0.034289795572468, 0.052272487448736, 0.0, 0.402625603591779, 0.462268763040704, 0.048543350346312], [0.032990922663354, 0.072948520907732, 0.0, 0.35754717677443, 0.447737160572018, 0.088776219082466], [0.03178301213166, 0.050068198536176, 0.0, 0.287497552247334, 0.570863983177143, 0.059787253907688], [0.022837980604373, 0.016548285687074, 0.0, 0.378619788303817, 0.48284174568785, 0.099152199716886], [0.041627668810724, 0.029376246880288, 0.0, 0.374308070204508, 0.465016656596206, 0.089671357508274], [0.033623133784013, 0.034505753913417, 0.0, 0.339901212847188, 0.57179438774935, 0.020175511706032], [0.0367836782113, 0.082063516722635, 0.0, 0.408873339538616, 0.427088583976619, 0.04519088155083], [0.059522311981513, 0.036054030173172, 0.0, 0.421223687978842, 0.420786249307895, 0.062413720558578]], [[0.315906216333193, 0.336258374040229, 0.0, 0.347835409626577, 0.0, 0.0], [0.36342891100865, 0.416444468989959, 0.0, 0.220126620001392, 0.0, 0.0], [0.303983280494278, 0.528539152418318, 0.0, 0.167477567087404, 0.0, 0.0], [0.318806083481926, 0.577926301725866, 0.0, 0.103267614792207, 0.0, 0.0], [0.403721784384867, 0.367667094826877, 0.0, 0.228611120788256, 0.0, 0.0], [0.340558726614623, 0.473443031981263, 0.0, 0.185998241404114, 0.0, 0.0], [0.363058866716498, 0.352293815143968, 0.0, 0.284647318139534, 0.0, 0.0], [0.228453654928651, 0.37194672989877, 0.0, 0.399599615172579, 0.0, 0.0]], [[0.053320214000327, 0.177026622084863, 0.035311046557578, 0.279978069415799, 0.20419933470091, 0.250164713240523], [0.06803960164982, 0.168941973558704, 0.028330736446603, 0.240632715582133, 0.209152240062602, 0.284902732700139], [0.054611951861716, 0.120319020347631, 0.016766055037575, 0.220009331484808, 0.265127785944268, 0.323165855324001], [0.037474900241098, 0.112540534683243, 0.009261763014827, 0.169726819672606, 0.45794755345357, 0.213048428934656], [0.125745413251029, 0.210917092822178, 0.012379909185048, 0.203631718166183, 0.184524514786698, 0.262801351788863], [0.140998415714163, 0.188622512145028, 0.016959955649007, 0.189255381277785, 0.18140653295982, 0.282757202254198], [0.110524288540089, 0.224349684861485, 0.006594646774593, 0.224848440449412, 0.189817906746113, 0.243865032628309], [0.082223094528454, 0.170125230328032, 0.020883006500084, 0.185229253710148, 0.249022543936584, 0.292516870996699]], [[0.152925437494754, 0.470197605946235, 0.019024776935225, 0.168934830951285, 0.052283707148437, 0.136633641524064], [0.170234817672501, 0.450169853693126, 0.014577700975876, 0.176358792935696, 0.049013696400395, 0.139645138322406], [0.171129943499472, 0.41442516150302, 0.015111261288804, 0.167704135769521, 0.058190783562107, 0.173438714377076], [0.128560597321766, 0.292611789410086, 0.027442401957044, 0.193012091145494, 0.114567289750643, 0.243805830414968], [0.238554672241785, 0.364085095522943, 0.017526641596092, 0.183224119669859, 0.060241108925946, 0.136368362043374], [0.224377090254131, 0.385787558791838, 0.013363004481628, 0.18563994032647, 0.05898985912168, 0.131842547024252], [0.245350923304824, 0.384167885116968, 0.023356546539191, 0.178392698833125, 0.054304644617589, 0.114427301588302], [0.202971291154109, 0.36491329976702, 0.015904501654887, 0.176246121890876, 0.072398161310163, 0.167566624222944]], [[0.140436918529769, 0.496900996815179, 0.011853828014528, 0.10648043026709, 0.042229707102822, 0.202098119270613], [0.208039444883209, 0.386155530430774, 0.011883951301434, 0.128345701934431, 0.041092782382793, 0.224482589067359], [0.172280374299527, 0.392530055408423, 0.015067790066133, 0.128272086125122, 0.052168430782917, 0.239681263317879], [0.135508269575798, 0.341203445855885, 0.024684594428331, 0.158795730836183, 0.11363658146976, 0.226171377834044], [0.231473462132859, 0.408596280611812, 0.01956608665494, 0.127193044668952, 0.03882302237654, 0.174348103554898], [0.191166738674648, 0.422797266387605, 0.015685814385563, 0.153178267783016, 0.043239596306195, 0.173932316462974], [0.240920080760851, 0.411984390746066, 0.015247834363722, 0.154021290278784, 0.032954344469003, 0.144872059381574], [0.137929467788685, 0.483436134901098, 0.011322577448003, 0.112935336429121, 0.047889576837057, 0.206486906596036]], [[0.134446407672901, 0.486546168011203, 0.017768636797837, 0.134702929604219, 0.121227606878506, 0.105308251035334], [0.123164145957214, 0.476404172017478, 0.012432946148401, 0.139517823330475, 0.138076850969454, 0.110404061576978], [0.137102377254042, 0.42921660685341, 0.018739661345164, 0.123437497298366, 0.168815527343687, 0.122688329905331], [0.109257089905601, 0.323402354456149, 0.013451157144966, 0.134823876525446, 0.261856520901975, 0.157209001065862], [0.220654917341374, 0.355710664548427, 0.01346825286823, 0.153259026667618, 0.137235423246632, 0.11967171532772], [0.16953862138524, 0.432657424807662, 0.010403271168787, 0.152338860650754, 0.128706300679102, 0.106355521308456], [0.182037779126056, 0.377910093204874, 0.016218019084912, 0.185427189021051, 0.124140141075608, 0.114266778487499], [0.173252857482766, 0.392608529809038, 0.011844050952242, 0.15618860435312, 0.13485246349934, 0.131253493903493]], [[0.072799038431035, 0.149002086154051, 0.008198769262922, 0.225016705032773, 0.088865232072141, 0.456118169047077], [0.077552913723014, 0.145340623506451, 0.00759995539024, 0.273858838122353, 0.098404412316671, 0.397243256941271], [0.054264420414609, 0.100330997604877, 0.005600695564227, 0.246949223162962, 0.098409491940702, 0.494445171312623], [0.043631827437645, 0.12026769509832, 0.009315163776639, 0.292356181315217, 0.227311810514076, 0.307117321858103], [0.107441042737734, 0.131323583355808, 0.035759291347533, 0.211563427219214, 0.081954206807581, 0.431958448532129], [0.12920903829545, 0.140516784807226, 0.011465995407814, 0.233010316505766, 0.094168986742806, 0.391628878240937], [0.093799006184708, 0.112571507749253, 0.02199506534335, 0.25980423939136, 0.09160997892178, 0.420220202409548], [0.076433660820552, 0.111753524771686, 0.009174375934603, 0.195895453610253, 0.108300239663902, 0.498442745199004]], [[0.047132437018939, 0.432482999851801, 0.035489445390691, 0.137488914766943, 0.203591679826174, 0.143814523145452], [0.040383408800353, 0.347961015545284, 0.036220445598519, 0.215477595303329, 0.184453580002411, 0.175503954750104], [0.05647756438869, 0.303786327172198, 0.028756533279056, 0.078420969806859, 0.290407787023573, 0.242150818329624], [0.043212369663741, 0.642157974507154, 0.016906365171499, 0.091704069510077, 0.132457489714628, 0.073561731432901], [0.051708758340088, 0.420081361769243, 0.026584428132923, 0.187384764434491, 0.184932051554669, 0.129308635768586], [0.043412090658501, 0.470799532344665, 0.01380490789277, 0.210979987307956, 0.141035567324344, 0.119967914471764], [0.063334532587832, 0.475429556615112, 0.053329422332863, 0.129823881495932, 0.15931882953929, 0.118763777428972], [0.059644574736463, 0.35987336060252, 0.040676299770612, 0.112850823137281, 0.227840322204078, 0.199114619549046]], [[0.126790777268961, 0.640925143540252, 0.008975839182145, 0.152575802442105, 0.026122283430571, 0.044610154135966], [0.093363097060206, 0.603205053140765, 0.008494626789238, 0.211135851632936, 0.040182299002153, 0.043619072374702], [0.111769464260357, 0.589075868246667, 0.010452623132108, 0.169981749184403, 0.050806642501999, 0.067913652674467], [0.095239723968068, 0.359981522015097, 0.02397268509676, 0.266147356052033, 0.133353202732111, 0.121305510135932], [0.163469844726324, 0.569445884472524, 0.008251034631151, 0.157633221373022, 0.039740997405063, 0.061459017391916], [0.13774454800155, 0.542061298760881, 0.006323592348516, 0.216674594900371, 0.043790736745153, 0.053405229243529], [0.157301979827636, 0.509580700444061, 0.010284474247455, 0.223984457983822, 0.036980590041166, 0.061867797455861], [0.094273820407403, 0.582317154178398, 0.008555352265864, 0.191288751332026, 0.05346955032728, 0.07009537148903]], [[0.103313761300585, 0.421356547252974, 0.021945198466108, 0.13005791697609, 0.147949075623379, 0.175377500380865], [0.079971383228039, 0.355981176543852, 0.018866349927461, 0.163621949663445, 0.191377317311957, 0.190181823325247], [0.092615099612891, 0.331040314122124, 0.021520641066232, 0.134117334818682, 0.188491846550795, 0.232214763829276], [0.072653701669904, 0.318805581909459, 0.011385818871968, 0.121422035148113, 0.298127119832719, 0.177605742567837], [0.107650981614164, 0.32358594484096, 0.020252326381279, 0.152673014668207, 0.201048168662443, 0.194789563832948], [0.098926736138284, 0.308034718210929, 0.017947835289787, 0.191255246526389, 0.205027978277467, 0.178807485557144], [0.09824663717933, 0.294462025392067, 0.014374688141263, 0.173775135788646, 0.203401294687861, 0.215740218810834], [0.082505689309168, 0.28517346380784, 0.014589854705298, 0.164127790634034, 0.24612786015232, 0.207475341391341]], [[0.052244511821174, 0.136719793974965, 0.013399912898726, 0.184651670984682, 0.402615185631184, 0.210368924689268], [0.054048735593808, 0.156749055859508, 0.006275550775232, 0.162422651296373, 0.440879422744616, 0.179624583730464], [0.046767537716279, 0.144103985696792, 0.006923295941635, 0.159281754628501, 0.444850396660784, 0.19807302935601], [0.046587522510334, 0.098863569819938, 0.004408836927138, 0.144635258260341, 0.516501846286239, 0.18900296619601], [0.066179956554339, 0.124130804349129, 0.021472614060724, 0.150344504001148, 0.451502720208892, 0.186369400825769], [0.050019993287351, 0.169893166959052, 0.008261681760856, 0.152042236173516, 0.45684433293465, 0.162938588884576], [0.083646204089709, 0.141761770427253, 0.007487422766046, 0.129441401780646, 0.451704409269816, 0.185958791666529], [0.05643054902497, 0.126049352830728, 0.022729547699825, 0.14171354531616, 0.464777117231326, 0.18829988789699]], [[0.173897447697415, 0.432521577807052, 0.014225245325684, 0.167850491120833, 0.100121548427888, 0.111383689621128], [0.265370576788123, 0.40014587291259, 0.016067514722427, 0.13475945877681, 0.070982873308937, 0.112673703491112], [0.170392453376825, 0.414186129480962, 0.021204486340844, 0.161491068919475, 0.104496614365273, 0.128229247516621], [0.112975014081192, 0.242576672020076, 0.031973321447349, 0.207367960477317, 0.154220207779116, 0.250886824194949], [0.277126060382666, 0.381125708026296, 0.013272370824381, 0.128077322687763, 0.071521819569812, 0.128876718509082], [0.246360809972145, 0.410690184273336, 0.016525135615062, 0.15251479664376, 0.074988180646656, 0.098920892849041], [0.250974824773288, 0.357503725232368, 0.019754386880771, 0.184046177331589, 0.091646123614134, 0.09607476216785], [0.393651785860906, 0.271981430168051, 0.016184234715071, 0.112309926300237, 0.097546248390306, 0.108326374565427]], [[0.082114404936151, 0.583712346666975, 0.02348320317078, 0.117097560011492, 0.100737456789004, 0.092855028425598], [0.090808950031834, 0.529516977171688, 0.022054667572042, 0.128209773191669, 0.128619746406496, 0.10078988562627], [0.092965244022818, 0.467428330113641, 0.022201601698027, 0.14646324205946, 0.154102916524589, 0.116838665581465], [0.048749833772033, 0.453793629034528, 0.023976023276135, 0.124181382187342, 0.236995054614062, 0.1123040771159], [0.104163084051602, 0.551345562725364, 0.0182220039153, 0.113955290071324, 0.119475570741737, 0.092838488494672], [0.123386292411961, 0.45899600516908, 0.017748781118153, 0.15312391561258, 0.141308577176669, 0.105436428511557], [0.099497891647385, 0.465205212043036, 0.029139592764171, 0.168234969920307, 0.1197082846649, 0.1182140489602], [0.114889005805813, 0.3561993582654, 0.025906314744162, 0.177920878578119, 0.170383446387215, 0.154700996219291]], [[0.055522390300274, 0.436612333373186, 0.021595826312539, 0.163949344545776, 0.150256969886584, 0.172063135581642], [0.018808416220229, 0.453545203060847, 0.022473711926777, 0.186028071017033, 0.152623272478553, 0.16652132529656], [0.022651330990591, 0.382890764072055, 0.026698266567701, 0.109907955762412, 0.22887264962254, 0.228979032984701], [0.015462311376999, 0.468283758265829, 0.040373028061887, 0.165930502986402, 0.207810209075485, 0.102140190233398], [0.030282177105628, 0.417782877303145, 0.018870331143617, 0.194271242114606, 0.157769045590296, 0.181024326742707], [0.030728366582897, 0.423706633413212, 0.018871030670775, 0.206430560280197, 0.162766212898922, 0.157497196153996], [0.023245152514976, 0.39942781647948, 0.036784718516493, 0.188789522102348, 0.158694535014564, 0.193058255372139], [0.014204163321117, 0.369974564271167, 0.021262099098873, 0.185626846749605, 0.201860092386286, 0.207072234172952]], [[0.023450063201785, 0.410662706020416, 0.02585641611387, 0.187172068124975, 0.069749377008211, 0.283109369530742], [0.002837505444279, 0.484578273161156, 0.023379699801609, 0.201436495733081, 0.0426307156882, 0.245137310171675], [0.004900157966503, 0.338748335699453, 0.0304089953452, 0.046763275089561, 0.119280118698539, 0.459899117200743], [0.002450011711549, 0.717338541100363, 0.062025914912461, 0.12808850017087, 0.052830850329948, 0.037266181774809], [0.025390103430057, 0.446005001038529, 0.020114522665596, 0.214834420277016, 0.060364642820633, 0.233291309768169], [0.007762633744333, 0.466822801673672, 0.01463604468247, 0.207438738855403, 0.068133509241004, 0.235206271803118], [0.011308394273408, 0.396426606825282, 0.02979513325043, 0.196629302586639, 0.069144164542389, 0.296696398521853], [0.00496333247128, 0.332090017755825, 0.022531991815161, 0.202104727368062, 0.128513406386853, 0.309796524202818]], [[0.175064450300438, 0.356460139926132, 0.032477104071504, 0.119800585639598, 0.189152188782692, 0.127045531279637], [0.165030717631834, 0.420008737955451, 0.027046994098429, 0.12060877472579, 0.156048817223824, 0.111255958364673], [0.142106668275936, 0.444402808391204, 0.020174476929076, 0.085645337502579, 0.167788210995839, 0.139882497905366], [0.106718442708787, 0.469801421709578, 0.016290781497159, 0.046343059248966, 0.26407614242914, 0.09677015240637], [0.195836602790868, 0.325886786356612, 0.022888194325172, 0.114398918770368, 0.194859464565937, 0.146130033191042], [0.168251272635556, 0.409323610763182, 0.015627193990715, 0.105891141056428, 0.182744131489576, 0.118162650064543], [0.179114590992273, 0.389887368847698, 0.030682527297858, 0.106031413282466, 0.17134731161513, 0.122936787964575], [0.131920855625648, 0.339950565848223, 0.022683112820504, 0.123080913044959, 0.215721932200043, 0.166642620460624]], [[0.142038504101387, 0.505247893475339, 0.018166727579186, 0.190706207152083, 0.031946081835563, 0.111894585856442], [0.117947003422315, 0.537591603690936, 0.02866880580596, 0.161239651012875, 0.040667004886369, 0.113885931181545], [0.133833258839979, 0.483495577656197, 0.017689399929492, 0.170965837536689, 0.052416515073862, 0.141599410963781], [0.083360048901346, 0.381357586208755, 0.022797608852038, 0.196749449491911, 0.101646894513507, 0.214088412032443], [0.150962690566454, 0.45023520560979, 0.016128048315749, 0.197468910190261, 0.043567353094016, 0.141637792223731], [0.164854337870451, 0.469777530135551, 0.011650157544782, 0.186699267807784, 0.043765096894113, 0.123253609747318], [0.13314197183232, 0.450794929980406, 0.035772458803588, 0.218903229643462, 0.040514326695393, 0.120873083044832], [0.122180465843939, 0.466422949722704, 0.010895491746153, 0.19425944516486, 0.058117529253037, 0.148124118269308]], [[0.0, 1.0, 0.0, 0.0, 0.0, 0.0], [0.0, 1.0, 0.0, 0.0, 0.0, 0.0], [0.0, 1.0, 0.0, 0.0, 0.0, 0.0], [0.0, 1.0, 0.0, 0.0, 0.0, 0.0], [0.0, 1.0, 0.0, 0.0, 0.0, 0.0], [0.0, 1.0, 0.0, 0.0, 0.0, 0.0], [0.0, 1.0, 0.0, 0.0, 0.0, 0.0], [0.0, 1.0, 0.0, 0.0, 0.0, 0.0]], [[0.123927980370463, 0.706990448828672, 0.0007677320303, 0.132918763281094, 0.02785602300957, 0.0075390524799], [0.097307323522486, 0.65305984531801, 0.000719023876442, 0.177606369745358, 0.020027733021342, 0.051279704516361], [0.113715311360698, 0.505025894186407, 0.001564442029943, 0.151943003105024, 0.158002648438911, 0.069748700879017], [0.111076128676565, 0.263308021186959, 0.009201816269889, 0.138912219364471, 0.355556837727332, 0.121944976774784], [0.13268481771438, 0.514586864785037, 0.008058900837863, 0.170017089919099, 0.132199812592462, 0.042452514151159], [0.130513762040472, 0.494607497848681, 0.006968045187344, 0.188576688006827, 0.131829552635783, 0.047504454280893], [0.149496822249194, 0.461203013112498, 0.01510509861921, 0.215650486145777, 0.148901021206517, 0.009643558666804], [0.123980318488665, 0.478827952619381, 0.010783094143385, 0.175092425629747, 0.145682939263946, 0.065633269854875]], [[0.177243320806868, 0.476935358077088, 0.017849798486871, 0.15349553099761, 0.122558815769216, 0.051917175862348], [0.097026123161948, 0.502710765200585, 0.01577622506469, 0.180722892132936, 0.125758682077629, 0.078005312362212], [0.106663101773784, 0.479404445617456, 0.016501759640993, 0.170771861421131, 0.14490872548495, 0.081750106061687], [0.059824784437151, 0.382153670852988, 0.029714883472479, 0.149780588008011, 0.229462426617004, 0.149063646612366], [0.135649783245122, 0.439908135551721, 0.016016983373329, 0.184643101461707, 0.159189715411513, 0.06459228095661], [0.126926174453067, 0.458507543433142, 0.016555410279462, 0.186113037182243, 0.150197720679239, 0.061700113972846], [0.122251714426536, 0.485911924506608, 0.023279985863556, 0.184668961966016, 0.128382774727542, 0.055504638509743], [0.089213546706946, 0.500120602834592, 0.016834751482803, 0.186353255072042, 0.122783790123906, 0.084694053779711]], [[0.102694736970839, 0.514875298143065, 0.014740594711825, 0.155391341323189, 0.021078597256927, 0.191219431594154], [0.12711026287608, 0.473547379601854, 0.014734478533204, 0.192702439866724, 0.022853268771815, 0.169052170350322], [0.148232679546726, 0.407583209611984, 0.022965572936159, 0.157034323805718, 0.026862914070084, 0.237321300029329], [0.120614752197443, 0.295387417140994, 0.028808936762666, 0.182225318466266, 0.074196041925147, 0.298767533507484], [0.187429359171855, 0.379577065668505, 0.020142168769832, 0.171938178330598, 0.024100785052164, 0.216812443007045], [0.200645502521198, 0.368574800826929, 0.010419749058853, 0.180839673545875, 0.028117104304965, 0.211403169742181], [0.187886293066381, 0.390026576033253, 0.029173775956047, 0.194488627962626, 0.022843397773423, 0.17558132920827], [0.144398622060811, 0.401152913470781, 0.011445168398201, 0.164226036976319, 0.03526317508014, 0.243514084013748]], [[0.0, 0.135000627357938, 0.0, 0.19945979210879, 0.313375723444818, 0.352163857088453], [0.0, 0.112256958905352, 0.0, 0.05811323898246, 0.344720324502814, 0.484909477609375], [0.0, 0.162721630827262, 0.0, 0.080712078521208, 0.26037915447517, 0.49618713617636], [0.0, 0.349879471927583, 0.0, 0.033181877202626, 0.362985042771446, 0.253953608098345], [0.0, 0.20980819911685, 0.0, 0.082075831642284, 0.340801117978377, 0.367314851262489], [0.0, 0.238218483738294, 0.0, 0.072510002489555, 0.335724682617498, 0.353546831154652], [0.0, 0.164960661663679, 0.0, 0.047939238400982, 0.383976813054436, 0.403123286880903], [0.0, 0.265938834653057, 0.0, 0.064980234140622, 0.069189307536436, 0.599891623669884]], [[0.069615324208743, 0.367306228957187, 0.012799289942967, 0.073200064872963, 0.179123349637258, 0.297955742380882], [0.07768597813399, 0.384684446287449, 0.020769086953309, 0.105659962223776, 0.111512343170113, 0.299688183231364], [0.073823083228142, 0.336137865197636, 0.015200692214673, 0.133150329457344, 0.156605380284492, 0.285082649617713], [0.086092888699134, 0.250467403697773, 0.031528871550431, 0.169622251696064, 0.243398768830585, 0.218889815526013], [0.095449566650462, 0.369201074774427, 0.011166155618596, 0.131148495981925, 0.155115381422388, 0.237919325552202], [0.068021610437139, 0.315927941374887, 0.013701337969467, 0.163812204707005, 0.175318493604716, 0.263218411906787], [0.073615577124963, 0.323871008294097, 0.025644117855598, 0.13764327739636, 0.174263146678046, 0.264962872650936], [0.069428468719964, 0.347198072252971, 0.014767946507994, 0.191819927880148, 0.230707202977782, 0.146078381661141]], [[0.137185276674359, 0.41065128241829, 0.025545474583318, 0.148165433755449, 0.163910460002793, 0.114542072565791], [0.128642350899043, 0.333378777429023, 0.019422204226671, 0.159899315916646, 0.205567773954921, 0.153089577573695], [0.114821647327255, 0.299269567348685, 0.020073131397122, 0.164947386454088, 0.22114166530755, 0.179746602165301], [0.082030608717338, 0.272979942093557, 0.022948550701317, 0.195118078969247, 0.247471622164557, 0.179451197353984], [0.107664922908125, 0.394823789084346, 0.016361681280013, 0.163834403352602, 0.175163443676639, 0.142151759698274], [0.143257484765657, 0.304596371819636, 0.017788840565762, 0.181067395668307, 0.20966918248312, 0.143620724697517], [0.139851283305245, 0.271997752825124, 0.019826779915492, 0.241173108637378, 0.179045931003312, 0.148105144313449], [0.137567831535395, 0.287476738565208, 0.020478854632708, 0.165076488385176, 0.232490978237145, 0.156909108644369]], [[0.183542406439095, 0.365519658088021, 0.024472020202955, 0.120665612940443, 0.175312168552216, 0.130488133777269], [0.210454190984549, 0.360575301653642, 0.021816438372084, 0.119077507575311, 0.176233633078474, 0.111842928335939], [0.191131876662273, 0.32866048220771, 0.026782052586625, 0.13892239507942, 0.169743486869652, 0.144759706594321], [0.081292258654175, 0.348960230529758, 0.026678885190994, 0.123538870728999, 0.253254258473144, 0.16627549642293], [0.197159322036168, 0.354799905453718, 0.025997336993864, 0.14939943945821, 0.165022456876006, 0.107621539182034], [0.24665105166698, 0.332978315674748, 0.018056091487428, 0.139745594119345, 0.161839762593385, 0.100729184458113], [0.237623582818641, 0.246205572028049, 0.037459439102119, 0.156768802030066, 0.185744219370546, 0.136198384650579], [0.191362169161012, 0.292021920453466, 0.022523174071546, 0.143836574495276, 0.222864731664448, 0.12739143015425]], [[0.097514962983094, 0.320276625826868, 0.013941351420311, 0.187166206167351, 0.191072371285137, 0.190028482317239], [0.092867415445302, 0.364529085208942, 0.0143079582569, 0.148693776925558, 0.180224733959097, 0.1993770302042], [0.097897482624526, 0.404687713098638, 0.01164052875573, 0.121619354490071, 0.165139027845398, 0.199015893185637], [0.064828027150951, 0.289469672177155, 0.025422734019393, 0.173476964535048, 0.247351096433637, 0.199451505683816], [0.09320559859237, 0.34109306696805, 0.017735405743216, 0.144402450126342, 0.190876911030735, 0.212686567539287], [0.146825822921816, 0.297205306265883, 0.015879419120136, 0.138510984619323, 0.164471965326501, 0.237106501746341], [0.097761111052999, 0.292292168824222, 0.019853915282399, 0.170876552625058, 0.201517660235961, 0.217698591979361], [0.087365483076052, 0.398040038652419, 0.017310603627767, 0.126270945481975, 0.182583810398748, 0.188429118763039]], [[0.095937731147678, 0.424354558851172, 0.013692738992571, 0.146012938658742, 0.172120224417508, 0.147881807932329], [0.135951841790094, 0.34563910392366, 0.012156638877873, 0.150479954340258, 0.175393821324172, 0.180378639743943], [0.101877542794222, 0.385989560416598, 0.012469464614741, 0.155117541006196, 0.176099597107812, 0.16844629406043], [0.085458486878237, 0.283251896996332, 0.02180751864252, 0.15734430894401, 0.255568186397595, 0.196569602141305], [0.131801524457149, 0.363856528648232, 0.013310982774118, 0.156887458332307, 0.174248056767637, 0.159895449020558], [0.107771933399064, 0.365859741206473, 0.009818647989462, 0.167193222001545, 0.185502174926871, 0.163854280476584], [0.102084283211498, 0.398669378570305, 0.018722137059717, 0.174044380989514, 0.164094457124716, 0.14238536304425], [0.11322431106471, 0.362897712031332, 0.013750236148934, 0.166821852141547, 0.193339632039391, 0.149966256574086]], [[0.00119847333626, 0.018064223952526, 0.001751591667823, 0.001506097994393, 0.126044001600063, 0.851435611448936], [0.001164401615966, 0.015219356935836, 0.001282498302909, 0.001448963182126, 0.112394316738987, 0.868490463224175], [0.001125327577825, 0.024762955618082, 0.00181114755069, 0.00303915961131, 0.099722006380456, 0.869539403261638], [0.000780561009753, 0.032606260660136, 0.001345119022398, 0.00192925389016, 0.105967986527335, 0.857370818890219], [0.003565326196092, 0.015364308549186, 0.004728669353646, 0.003294072063062, 0.138227732075241, 0.834819891762772], [0.006907913293285, 0.023646221011999, 0.002004382913483, 0.008079866939052, 0.130806560038389, 0.828555055803792], [0.004579464624153, 0.017791597442875, 0.00410905111064, 0.007471162781259, 0.126073510959141, 0.839975213081932], [0.004805371061358, 0.019514297563922, 0.004307982912228, 0.003496901520164, 0.104100533165108, 0.863774913777219]], [[0.154078594457337, 0.535345805231616, 0.022875719215501, 0.115553159552524, 0.096198146201328, 0.075948575341694], [0.167539474602571, 0.557117411262865, 0.018570032617192, 0.09222112781761, 0.118091014467257, 0.046460939232505], [0.187670201007654, 0.450737009113025, 0.027932894080866, 0.146200924249777, 0.116137296976859, 0.07132167457182], [0.135095781419036, 0.284028335601756, 0.01572343621257, 0.135391906059299, 0.305487005813922, 0.124273534893416], [0.303562318511663, 0.379121338275004, 0.021366178785473, 0.128680785590264, 0.09827090442504, 0.068998474412556], [0.246605203777433, 0.412727375586418, 0.016885141603042, 0.149492983566653, 0.097609579226309, 0.076679716240145], [0.290656074357521, 0.417876720404705, 0.0197105118913, 0.132336409215132, 0.08500893372436, 0.054411350406982], [0.256198621520558, 0.447637252642895, 0.016094199800294, 0.135251958339301, 0.075695093465158, 0.069122874231794]], [[0.13124825028701, 0.315110100676333, 0.035265194207949, 0.105997125390433, 0.193922749607812, 0.218456579830463], [0.183571131636949, 0.428430095923267, 0.015638466541939, 0.133626165250352, 0.192306450910918, 0.046427689736574], [0.126716853936265, 0.427388604691425, 0.018322589574816, 0.143292652186873, 0.21393305211457, 0.07034624749605], [0.104317033501161, 0.226542916061806, 0.023596906921207, 0.126990247728591, 0.338133765546916, 0.180419130240318], [0.189045150516246, 0.427592183676551, 0.018399188992357, 0.131334547913069, 0.179860348729126, 0.05376858017265], [0.134521769276911, 0.342161019014275, 0.016807627501715, 0.303163718801354, 0.1562297364146, 0.047116128991146], [0.171980669952971, 0.425326769753631, 0.022679302089259, 0.137558624974934, 0.185728082437257, 0.056726550791948], [0.193366819375918, 0.384659027723538, 0.0463312926019, 0.136320664007948, 0.175979116991931, 0.063343079298766]], [[0.172128419859662, 0.453428906844918, 0.013750579907034, 0.132497203306171, 0.197812043917054, 0.030382846165162], [0.151716320745861, 0.481765595831175, 0.011539443380288, 0.150119220129597, 0.174607017274476, 0.030252402638603], [0.165312872079417, 0.438197916386975, 0.016021382107555, 0.142397460175603, 0.203664822285559, 0.034405546964891], [0.100695114469797, 0.304444164133437, 0.024243735252873, 0.159545230218904, 0.312789756816677, 0.098281999108313], [0.235061567436261, 0.389979132276059, 0.015342660679815, 0.150972233623487, 0.177236081721385, 0.031408324262993], [0.21729792993513, 0.414599869087884, 0.01101933815983, 0.169338735465126, 0.158980703924671, 0.028763423427359], [0.226465913028056, 0.391013559104919, 0.020557362814217, 0.165970834799347, 0.164796582705229, 0.031195747548234], [0.245537055883796, 0.38520384909119, 0.013143998165574, 0.148203276074019, 0.177187526910498, 0.030724293874924]], [[0.280221495613209, 0.261252214863915, 0.027995054974833, 0.28971870629358, 0.104747825750888, 0.036064702503575], [0.298801698700078, 0.308016291590731, 0.033630363085868, 0.164038102424705, 0.100059164432583, 0.095454379766035], [0.234319158574575, 0.204615565480788, 0.045992025080508, 0.338656739747317, 0.131269200427041, 0.045147310689771], [0.120898306432182, 0.154476789400121, 0.08289174648756, 0.307373550229983, 0.275942611116125, 0.058416996334029], [0.375418182940116, 0.229439379436203, 0.035471249521292, 0.169248334520738, 0.155725888856922, 0.034696964724729], [0.28873312364993, 0.316118091642204, 0.034062414627128, 0.16084038827445, 0.16151476252767, 0.038731219278619], [0.306378239452334, 0.271798156956767, 0.068702252862487, 0.217067413614407, 0.105781568558234, 0.03027236855577], [0.356340231528583, 0.324140824705092, 0.046367193319879, 0.132699885496072, 0.100519041240051, 0.039932823710323]], [[0.374885945072717, 0.303704677489607, 0.01489885274393, 0.194561481342938, 0.078677865214021, 0.033271178136786], [0.29707890277645, 0.356423436778436, 0.014930534875643, 0.204249175558958, 0.076690803228025, 0.050627146782488], [0.245953379255731, 0.399257521656721, 0.019140992412306, 0.210640994364357, 0.091682666995895, 0.033324445314991], [0.112958816294218, 0.203226156157923, 0.074093821796298, 0.36693169955315, 0.156742431853402, 0.086047074345009], [0.276243368050666, 0.384986097670838, 0.019866018004994, 0.213756941304237, 0.071398477675105, 0.033749097294161], [0.300620135345047, 0.335409179516636, 0.015424032944577, 0.212571660491229, 0.100957230073745, 0.035017761628765], [0.31811861246786, 0.391533492466255, 0.026842048141183, 0.165791467890574, 0.069260491637017, 0.028453887397111], [0.244666845695311, 0.418913587237336, 0.018257605193798, 0.181644022165953, 0.105972715652777, 0.030545224054825]], [[0.0, 0.003778896976794, 0.025947804107724, 0.558181181978945, 0.248445697414333, 0.163646419522203], [0.0, 0.003916819551118, 0.030152211704723, 0.544665385719059, 0.240931708278697, 0.180333874746403], [0.0, 0.007240309754781, 0.015078678909487, 0.516240715520969, 0.329854683679086, 0.131585612135677], [0.0, 0.007132747736681, 0.008812347465715, 0.576849616791702, 0.265393741766942, 0.141811546238961], [0.0, 0.006060944631631, 0.017751759021279, 0.627093116492619, 0.204322226801757, 0.144771953052713], [0.0, 0.006681401970775, 0.027077275121761, 0.586436954430307, 0.212503958818366, 0.167300409658791], [0.0, 0.017687662536322, 0.03201721886193, 0.557039610756042, 0.240737725363593, 0.152517782482113], [0.0, 0.006515336769129, 0.026205616815058, 0.593726465057057, 0.267843933809648, 0.105708647549108]], [[0.0, 0.006658056247556, 0.031312162182615, 0.469276045423525, 0.333237908608578, 0.159515827537727], [0.0, 0.00423568791099, 0.024796012036111, 0.365810068589041, 0.368166110763632, 0.236992120700226], [0.0, 0.01054875049255, 0.017869293316744, 0.410715372349541, 0.410028995863134, 0.150837587978032], [0.0, 0.002852487872836, 0.001571438686525, 0.511486478996137, 0.276952740291923, 0.207136854152578], [0.0, 0.005008766190095, 0.025324606514504, 0.352985371976521, 0.386774512589965, 0.229906742728914], [0.0, 0.00553186461766, 0.01998105064051, 0.494725334199681, 0.279815086676835, 0.199946663865315], [0.0, 0.027555972612226, 0.035557494466119, 0.411621190340011, 0.32531142125053, 0.199953921331114], [0.0, 0.005070779510614, 0.026431728429788, 0.423862679344364, 0.393176796858474, 0.15145801585676]], [[0.049424679400322, 0.378715141436488, 0.099426164739751, 0.082452844637633, 0.348466856103058, 0.041514313682748], [0.033594304798557, 0.486200585434679, 0.059271049589424, 0.093955469280572, 0.290821609060847, 0.036156981835921], [0.041336519118021, 0.484920603203022, 0.132423443555223, 0.066113087331085, 0.251653018384272, 0.023553328408376], [0.054201101404917, 0.419733095770088, 0.01555394840734, 0.16972433275197, 0.294549111995081, 0.046238409670604], [0.047108331881488, 0.415511849984508, 0.101568895048072, 0.07292671892575, 0.334316062425071, 0.02856814173511], [0.085945191948659, 0.317236798299827, 0.079488205747142, 0.070384922879463, 0.376120702611378, 0.07082417851353], [0.045680457986083, 0.433910278175349, 0.049230135316286, 0.076114228724647, 0.370504149478231, 0.024560750319405], [0.025659562175538, 0.439064639201369, 0.138393765195787, 0.081881231694382, 0.288086880053095, 0.026913921679829]], [[0.0, 1.0, 0.0, 0.0, 0.0, 0.0], [0.0, 1.0, 0.0, 0.0, 0.0, 0.0], [0.0, 1.0, 0.0, 0.0, 0.0, 0.0], [0.0, 1.0, 0.0, 0.0, 0.0, 0.0], [0.0, 1.0, 0.0, 0.0, 0.0, 0.0], [0.0, 1.0, 0.0, 0.0, 0.0, 0.0], [0.0, 1.0, 0.0, 0.0, 0.0, 0.0], [0.0, 1.0, 0.0, 0.0, 0.0, 0.0]], [[0.111629405579095, 0.225027751744007, 0.194799564763373, 0.145694631048882, 0.229615215240916, 0.093233431623726], [0.094082850141524, 0.28512873912329, 0.188103829592506, 0.122572532650707, 0.210666090344547, 0.099445958147427], [0.081563860099144, 0.381385797330484, 0.188302043851137, 0.12189292827826, 0.154403242434714, 0.072452128006262], [0.134799820154327, 0.382368535660442, 0.056148074805078, 0.163360734925394, 0.175054769754811, 0.088268064699948], [0.119700964766478, 0.282751602388304, 0.182718223634849, 0.114089814583865, 0.213561293189055, 0.087178101437449], [0.113797040301442, 0.271367557786601, 0.229224424538054, 0.092011076760763, 0.197938607677697, 0.095661292935442], [0.148505639058158, 0.194822589205674, 0.255177165257161, 0.11129278090127, 0.227886550901514, 0.062315274676223], [0.10602843751957, 0.258918318004223, 0.245884826098334, 0.121500738006825, 0.206738012263707, 0.060929668107341]], [[0.327503383212836, 0.307803867764014, 0.091056162239322, 0.115342521791589, 0.097807025303942, 0.060487039688297], [0.176698753619956, 0.459630158652653, 0.090658139760893, 0.071607260196525, 0.128461210262964, 0.07294447750701], [0.230949192880809, 0.334786256514923, 0.135338530992882, 0.121845218241217, 0.107752590533441, 0.069328210836728], [0.235808857745602, 0.310381592950533, 0.067356977711006, 0.138208088601249, 0.100120198860014, 0.148124284131596], [0.277059149163122, 0.314545640956949, 0.108219307838477, 0.129056823267538, 0.093452623409854, 0.07766645536406], [0.265992440944182, 0.269113127337278, 0.101226521467551, 0.127988900112084, 0.145895334342757, 0.089783675796149], [0.365626856770033, 0.222883411601408, 0.065408635160049, 0.133111399394965, 0.1356296345379, 0.077340062535645], [0.269478059086932, 0.223272126262867, 0.156735327442452, 0.141289594842454, 0.126976513779752, 0.082248378585544]], [[0.101394526071595, 0.346789418465508, 0.122406566925156, 0.067565082322073, 0.277247409127773, 0.084596997087894], [0.079398804398024, 0.380392470115545, 0.130832822313632, 0.0669100384444, 0.266495211133974, 0.075970653594425], [0.077999813362746, 0.403458713217213, 0.124194785143483, 0.073826429264609, 0.262664856577717, 0.057855402434232], [0.093617103448915, 0.350965551836781, 0.056089432186461, 0.142390021061154, 0.24512307713946, 0.11181481432723], [0.089960717702085, 0.355454247883993, 0.158553190229189, 0.074732140288747, 0.265062433527665, 0.056237270368322], [0.091879986682814, 0.430311737466258, 0.127297680561047, 0.06226255704126, 0.221028418218015, 0.067219620030606], [0.135072416563945, 0.414382621121055, 0.081256729215622, 0.051110791168935, 0.259352121106791, 0.058825320823651], [0.088916940505967, 0.450216213614142, 0.137512990562154, 0.073920697425074, 0.204087237005039, 0.045345920887623]], [[0.089816004605487, 0.325774224552101, 0.089099033139417, 0.114823123104559, 0.267191829390191, 0.113295785208244], [0.117331530968207, 0.404143668702111, 0.142749915999049, 0.107732051862351, 0.166356593320452, 0.061686239147829], [0.125689642222363, 0.233588708264053, 0.131603698638142, 0.147108207052056, 0.267425777570969, 0.094583966252417], [0.16559429241749, 0.253681390067758, 0.040613464284305, 0.283203278711588, 0.124509719615035, 0.132397854903825], [0.072345529569019, 0.414454287203792, 0.129065370777787, 0.06467362341786, 0.238596259594999, 0.080864929436543], [0.105697304188564, 0.344750439569499, 0.138876950220771, 0.102804948580381, 0.166639461365974, 0.14123089607481], [0.153399996405174, 0.310211347081352, 0.065596860752896, 0.098033793741929, 0.294524495814604, 0.078233506204045], [0.095209431928366, 0.415960402318509, 0.168101101311914, 0.080606919089929, 0.195055875543866, 0.045066269807416]], [[0.147022502203323, 0.413442686735907, 0.09331360214781, 0.081457176352301, 0.170077524138004, 0.094686508422655], [0.126478502297185, 0.489011586759484, 0.08991963715812, 0.084023100556274, 0.163714754631996, 0.046852418596941], [0.12703099125871, 0.465339875531031, 0.088286181974925, 0.057763141377034, 0.211343934581777, 0.050235875276523], [0.178410684213784, 0.480528838080623, 0.053116708490472, 0.091900213251933, 0.146700798568045, 0.049342757395142], [0.083895787842531, 0.381052276442619, 0.107907101550855, 0.165357778736816, 0.208852844725831, 0.052934210701348], [0.108838540768141, 0.465989465031012, 0.094324759334073, 0.074959369283976, 0.194721076521815, 0.061166789060982], [0.288559551950449, 0.348849962401701, 0.086212556254621, 0.070777767824228, 0.18645848346324, 0.019141678105761], [0.12378954146315, 0.46983606548599, 0.091072578204194, 0.094310990614029, 0.181386089716585, 0.039604734516053]], [[0.134432302679668, 0.417972085503481, 0.163146538095229, 0.068329382033251, 0.09540560720681, 0.12071408448156], [0.104683001953984, 0.462776858014392, 0.177153683307733, 0.042141888489566, 0.095576250862953, 0.117668317371372], [0.116643201052413, 0.383260967588732, 0.209185174459699, 0.056506718965425, 0.086005929821667, 0.148398008112064], [0.102828310159755, 0.319931491002415, 0.118256175460935, 0.134048558433587, 0.091087212971753, 0.233848251971556], [0.128015452189237, 0.386309930007323, 0.231399189648428, 0.056373384954442, 0.085114878082348, 0.112787165118222], [0.125632151951723, 0.503750724298677, 0.129728904508669, 0.0529749588836, 0.100869801103965, 0.087043459253365], [0.158474415803382, 0.512817291925653, 0.10384401501026, 0.029804233371121, 0.097503888447232, 0.097556155442352], [0.117871572026908, 0.41802008852874, 0.223568832048661, 0.054482366871289, 0.073027244218037, 0.113029896306365]], [[0.096396955330016, 0.313870116147235, 0.084867902394538, 0.044281255587374, 0.190994648418535, 0.269589122122302], [0.101177515601333, 0.306674467711788, 0.077996698315106, 0.046603892700121, 0.202835045390151, 0.264712380281501], [0.090748111033276, 0.318372511530954, 0.091193508593194, 0.047674207385874, 0.221323588108628, 0.230688073348074], [0.073800070373009, 0.334985580778003, 0.059461730571476, 0.105980708492567, 0.203507659823018, 0.222264249961927], [0.089468518781499, 0.351442470656843, 0.077787594387434, 0.045600880824171, 0.218157437102742, 0.217543098247311], [0.120002278300911, 0.288178428350858, 0.066944745895784, 0.047035366022911, 0.212753531045697, 0.265085650383839], [0.146388117859517, 0.32707574939014, 0.069586723595684, 0.039309235650424, 0.183135702897907, 0.234504470606329], [0.11256214011469, 0.341875307024752, 0.101464721701321, 0.056462492554531, 0.230516101088009, 0.157119237516697]], [[0.016702405821331, 0.151214897511862, 0.06957325620367, 0.101325984236222, 0.32920390274645, 0.331979553480465], [0.011986283567542, 0.15591705817266, 0.029395867834185, 0.084911755531925, 0.412778436168326, 0.305010598725362], [0.040847526695575, 0.175280020893829, 0.076678345936008, 0.077891693565579, 0.416378293769107, 0.212924119139902], [0.030207670048767, 0.150947099662578, 0.010538550303781, 0.081015052374442, 0.397934170116365, 0.329357457494067], [0.044538348892355, 0.14185787201205, 0.084098702137997, 0.070233540124655, 0.297217295585198, 0.362054241247745], [0.052866112371152, 0.169023584341695, 0.056419817480801, 0.090790121905757, 0.304380501625632, 0.326519862274964], [0.0533939900353, 0.221685011141342, 0.079034394243953, 0.095003295769171, 0.271048750839614, 0.279834557970621], [0.015298322521336, 0.186684542024557, 0.02947731027519, 0.072876995805309, 0.467773130419097, 0.227889698954511]], [[0.091758101987927, 0.50623235740114, 0.024650855565678, 0.13761934331586, 0.159393932726119, 0.080345409003275], [0.076625597022461, 0.515915265267264, 0.02277392963385, 0.123632361328137, 0.165112095957204, 0.095940750791084], [0.09820109864895, 0.441971793510714, 0.009297348214284, 0.12688336084088, 0.185518166940169, 0.138128231845003], [0.089791864479764, 0.383844293934045, 0.015709119469155, 0.115330722795172, 0.223654172221726, 0.171669827100139], [0.126957214418943, 0.42025986623842, 0.013213117301345, 0.136047286253357, 0.187684490864603, 0.115838024923332], [0.108558813307339, 0.473109298331924, 0.010026911335664, 0.135209093678397, 0.176424543299912, 0.096671340046764], [0.127640603976435, 0.448052733596477, 0.011808830354875, 0.141122988765073, 0.174106638247524, 0.097268205059615], [0.095139311347741, 0.427092391678492, 0.007503011541596, 0.148000760352946, 0.18983840807499, 0.132426117004235]], [[0.270556331485462, 0.468113344743191, 0.031262305966409, 0.10360283296284, 0.100660284693547, 0.025804900148552], [0.249673414825132, 0.441397510128453, 0.040905075858454, 0.110140527377677, 0.118493286435604, 0.039390185374681], [0.272207616406145, 0.428857908133343, 0.021536229349687, 0.109710160584499, 0.130638648796812, 0.037049436729515], [0.120404095820263, 0.334446461061844, 0.038741762920109, 0.147582232953727, 0.182972309216402, 0.175853138027656], [0.323299625734724, 0.41982559004802, 0.017822811082443, 0.114580640487497, 0.088873744376168, 0.035597588271148], [0.282862923477622, 0.420657185058703, 0.025053835298904, 0.110394701980849, 0.12416687508978, 0.036864479094142], [0.386100681556747, 0.305461128418005, 0.037847416814749, 0.115154578318201, 0.114854139230883, 0.040582055661414], [0.363855491493489, 0.332745751234462, 0.028622643867469, 0.104156528850717, 0.128411428326132, 0.042208156227731]], [[0.137079814914508, 0.37639059751406, 0.023032288959084, 0.220140353797245, 0.042164516872939, 0.201192427942164], [0.239826166998371, 0.380434740787802, 0.025485279438797, 0.141207887615783, 0.042624692963301, 0.170421232195946], [0.141864492200292, 0.442089033461694, 0.018808704618455, 0.149785317963183, 0.051110699347944, 0.196341752408432], [0.126792377465717, 0.236044172488223, 0.046796914180801, 0.230115133566354, 0.077552516751894, 0.282698885547011], [0.216155314904642, 0.346465985088412, 0.017313811948596, 0.141835177566886, 0.044956858150179, 0.233272852341285], [0.184128034087894, 0.374495332639484, 0.02403505247511, 0.194450948010798, 0.040671153915035, 0.182219478871679], [0.18229161770692, 0.364266775420975, 0.01765828102829, 0.177533070706581, 0.049983529156935, 0.208266725980298], [0.184769385514983, 0.311324845361077, 0.026158972259027, 0.119813359062144, 0.056089613078376, 0.301843824724393]], [[0.165332397486758, 0.493500321205336, 0.025700201817107, 0.112233490730346, 0.133461844123015, 0.069771744637438], [0.141721506356346, 0.50210201162479, 0.022066724844757, 0.116146691197315, 0.154402955164137, 0.063560110812655], [0.142810105275701, 0.475771778794022, 0.025445990026327, 0.129031539331871, 0.128749986266805, 0.098190600305275], [0.122316492246234, 0.330773216153272, 0.036329041291841, 0.139464351261335, 0.254304252876772, 0.116812646170547], [0.163091368607748, 0.426424201938947, 0.0243630086487, 0.145477358087336, 0.158309593114061, 0.082334469603208], [0.171914763749775, 0.4580789493067, 0.036813819794616, 0.128763289285698, 0.141510066665049, 0.062919111198162], [0.176536610365289, 0.471369715760659, 0.027375830970226, 0.141986735877312, 0.119267497960495, 0.063463609066019], [0.154394984291085, 0.437935901646868, 0.021787812857142, 0.147545778695666, 0.147997728748637, 0.090337793760603]], [[0.126368117976908, 0.597358098964567, 0.023204032093144, 0.13701901365857, 0.027296447617201, 0.08875428968961], [0.105545002912509, 0.581256568779481, 0.02251177539988, 0.169425850669838, 0.03665628701568, 0.084604515222613], [0.124753799058117, 0.455093890858726, 0.028457966278308, 0.218898119361722, 0.049063930575559, 0.123732293867567], [0.113097935634839, 0.382970696370517, 0.038646892922621, 0.20820228702596, 0.116816814248952, 0.14026537379711], [0.194877081076967, 0.489225590107168, 0.024283820500398, 0.14112623825841, 0.032566223842, 0.117921046215056], [0.178057880671704, 0.517034700479714, 0.026373944441364, 0.137840046122907, 0.038570522087561, 0.10212290619675], [0.185459549217868, 0.463403879903525, 0.030575749806521, 0.172370692951832, 0.036122713441434, 0.11206741467882], [0.140368093248296, 0.471885263144466, 0.029871576766082, 0.175784835363259, 0.057354283668699, 0.124735947809199]], [[0.176735899853168, 0.389267349235832, 0.040616438619603, 0.106707284745171, 0.161107899010798, 0.125565128535429], [0.179027391555293, 0.44416736938851, 0.039442799559657, 0.111946173830214, 0.153235043824667, 0.072181221841659], [0.189245594147244, 0.361667219731442, 0.04532863344486, 0.11448502828441, 0.170913996013438, 0.118359528378606], [0.120981971953771, 0.311888020691665, 0.039959984850582, 0.141076796503048, 0.220916315533461, 0.165176910467473], [0.182314078204114, 0.38298020075739, 0.0471106838735, 0.134542145521412, 0.147863387438826, 0.105189504204758], [0.208923970803885, 0.405091198297229, 0.044737435659808, 0.119948501047316, 0.142799700041393, 0.078499194150368], [0.165485928437795, 0.383983103031163, 0.043530056486026, 0.124976626874716, 0.169629426957902, 0.112394858212398], [0.187110383673285, 0.360309300787492, 0.045720458070986, 0.119556497926414, 0.169476066904056, 0.117827292637767]], [[0.084430362809443, 0.472694516472665, 0.028238013358059, 0.139890776026596, 0.191477014737202, 0.083269316596036], [0.080551700080241, 0.451183563941545, 0.029483959830649, 0.155520873065219, 0.194980807580912, 0.088279095501435], [0.093756792649695, 0.390474593695332, 0.033875824419844, 0.137850219273109, 0.239658174917443, 0.104384395044578], [0.064940349377759, 0.431460701573483, 0.036171111879771, 0.125327739633893, 0.233100817067764, 0.108999280467329], [0.079087815104392, 0.430774038033238, 0.029338641072015, 0.177651445053928, 0.192028606323543, 0.091119454412883], [0.092350983005324, 0.439553932619317, 0.023665962494596, 0.159318326736494, 0.200623826390905, 0.084486968753364], [0.08049607673041, 0.4227283371199, 0.043649315196533, 0.169585764958238, 0.193864063311756, 0.089676442683163], [0.079354930540424, 0.392207379241087, 0.036360042213008, 0.166396038831862, 0.230961509148628, 0.09472010002499]], [[0.220797540281137, 0.311990251339901, 0.034440668482133, 0.149076083283604, 0.163741021456599, 0.119954435156625], [0.203873536018418, 0.318169844680667, 0.033288142793232, 0.168439788279444, 0.140231579798373, 0.135997108429867], [0.203156345243384, 0.298383114419124, 0.036250204158143, 0.143202794436899, 0.18189287924905, 0.137114662493401], [0.131792752460764, 0.274860460528666, 0.05146354079538, 0.121234255245662, 0.300729314519909, 0.119919676449619], [0.184506910640102, 0.316168950219773, 0.02809909367818, 0.154489483440588, 0.153613515233258, 0.163122046788099], [0.242343852688096, 0.37465857394064, 0.025538113769574, 0.10902403550271, 0.136505160974833, 0.111930263124148], [0.250174581023601, 0.388647159477449, 0.029204416432116, 0.125562978947785, 0.11499057212522, 0.091420291993829], [0.24058610174273, 0.282842218981388, 0.035364468226077, 0.148698905951678, 0.192894737247949, 0.099613567850178]], [[0.189385636402166, 0.494952688123066, 0.028290971151434, 0.132069928056638, 0.10854887970356, 0.046751896563136], [0.172110242455206, 0.525854516166819, 0.020448510813673, 0.13324214237954, 0.095559981272915, 0.052784606911847], [0.181211236902745, 0.469270285096745, 0.024664120524856, 0.128650853620192, 0.141653526619006, 0.054549977236457], [0.124041864091609, 0.300101654335715, 0.034629911889505, 0.16249601652625, 0.258963116322665, 0.119767436834255], [0.224581042707383, 0.43015600630312, 0.022107795418096, 0.144791811225467, 0.108524101063212, 0.069839243282722], [0.218653623370415, 0.465562609331067, 0.014045516234314, 0.146193295079727, 0.103864808728673, 0.051680147255803], [0.193794797995517, 0.455764736731017, 0.02460039260443, 0.183630333639793, 0.090897894056624, 0.051311844972619], [0.183946948043726, 0.41281084144291, 0.025179729505526, 0.180853936466177, 0.140742618546816, 0.056465925994844]], [[0.385782653536236, 0.260408437671952, 0.035029163088468, 0.227377740304166, 0.055675273490404, 0.035726731908773], [0.343499220896613, 0.277654919295455, 0.031170965057634, 0.238692786370172, 0.063307859246964, 0.045674249133162], [0.374945767929483, 0.227477346343133, 0.040519940467265, 0.237043266083134, 0.071476098352485, 0.048537580824499], [0.215147727049055, 0.119938724778057, 0.08071114119121, 0.290669885159717, 0.100855282419827, 0.192677239402134], [0.486852919435045, 0.166321479084842, 0.028872889364968, 0.22677407555532, 0.043682052860214, 0.047496583699611], [0.483426652242769, 0.117506819331265, 0.024514714138778, 0.261875603555292, 0.063524169931216, 0.04915204080068], [0.508152131404514, 0.113070107152872, 0.031994184697714, 0.255565959664666, 0.051309556408782, 0.039908060671451], [0.50286646256981, 0.104855229801186, 0.034263375433241, 0.252693467622221, 0.065082646367096, 0.040238818206446]], [[0.0, 0.0, 0.0, 0.0, 0.400285265162957, 0.599714734837043], [0.0, 0.0, 0.0, 0.0, 0.367387906259211, 0.632612093740789], [0.0, 0.0, 0.0, 0.0, 0.306985465292883, 0.693014534707117], [0.0, 0.0, 0.0, 0.0, 0.295720256313835, 0.704279743686165], [0.0, 0.0, 0.0, 0.0, 0.379430638725675, 0.620569361274325], [0.0, 0.0, 0.0, 0.0, 0.365137318560796, 0.634862681439204], [0.0, 0.0, 0.0, 0.0, 0.380179318748684, 0.619820681251316], [0.0, 0.0, 0.0, 0.0, 0.340119765000878, 0.659880234999122]], [[0.055648112420964, 0.499348915328633, 0.033029202192529, 0.144333095547489, 0.196772491398704, 0.070868183111681], [0.029464058006899, 0.55351889571269, 0.024610252376886, 0.166744003275349, 0.142156464632683, 0.083506325995493], [0.035460404351185, 0.442168846590604, 0.030086382825864, 0.095882201028779, 0.25605134233219, 0.140350822871378], [0.035468481249713, 0.385493504429906, 0.046548601871274, 0.161279255135993, 0.271276312891034, 0.09993384442208], [0.135581043471943, 0.398085096084484, 0.023018104807161, 0.163208615801178, 0.190887193877664, 0.08921994595757], [0.039129730343727, 0.492773656889454, 0.020976367378884, 0.165215385602001, 0.188186396510533, 0.093718463275402], [0.030857279769989, 0.449316297381492, 0.034503968316668, 0.18608015601749, 0.189039277634242, 0.110203020880119], [0.023547151275629, 0.402691273527332, 0.024806494789646, 0.186540106848211, 0.231599079433438, 0.130815894125743]], [[0.138225439298137, 0.506237393475195, 0.029397050694269, 0.195720958986566, 0.088481786310769, 0.041937371235064], [0.122847788130397, 0.518031552268947, 0.028121879272372, 0.185743019386363, 0.100268885532134, 0.044986875409787], [0.108061241875048, 0.48397237360834, 0.025095801829, 0.193830000835712, 0.115997717462544, 0.073042864389355], [0.085575133802228, 0.295498766483641, 0.038046822543352, 0.233771070942105, 0.223459572540907, 0.123648633687767], [0.141986420822954, 0.489181834470396, 0.02320950229715, 0.195196216737307, 0.096464271566169, 0.053961754106025], [0.15594678887756, 0.425328230941595, 0.017524226918962, 0.232336915063219, 0.105353344664175, 0.063510493534488], [0.158029443550032, 0.435921533699485, 0.02808025207589, 0.24128327432031, 0.090739416769286, 0.045946079584998], [0.116359005785051, 0.445780393469424, 0.030949208829634, 0.213816334902035, 0.10834623827472, 0.084748818739136]], [[0.275411770834644, 0.470087203993087, 0.033134834535326, 0.100062774481339, 0.095897920077239, 0.025405496078365], [0.294393681906829, 0.38693920453531, 0.024038902388683, 0.121116129705131, 0.138820395999053, 0.034691685464995], [0.283034143431793, 0.365176032666557, 0.042067446995429, 0.113838823023794, 0.131425336709325, 0.064458217173102], [0.223749939529029, 0.2524120022557, 0.032433255393215, 0.173475902524789, 0.203542823012984, 0.114386077284282], [0.30221491820606, 0.339196623282134, 0.020821446850099, 0.154842944556221, 0.135612708089809, 0.047311359015677], [0.360156158891586, 0.337677247691784, 0.021630034859118, 0.12177600718518, 0.127816122385166, 0.030944428987165], [0.349910917784696, 0.299914124905013, 0.02431860923841, 0.152816530328654, 0.13498868281991, 0.038051134923317], [0.353914249187945, 0.296246955628487, 0.027433135636208, 0.128548065396809, 0.128655339029235, 0.065202255121315]], [[0.168921113139515, 0.295407115981964, 0.032220254824051, 0.07359013565684, 0.221032008839666, 0.208829371557964], [0.118654591560229, 0.262621133998065, 0.055210680158327, 0.089540341108281, 0.209378526476381, 0.264594726698716], [0.086268147708563, 0.31941354768025, 0.022650715913042, 0.073512360605079, 0.177842726906729, 0.320312501186337], [0.056023281989109, 0.3703178643955, 0.028750041981254, 0.040661255236569, 0.245224403820436, 0.259023152577133], [0.153477569089271, 0.239639277601104, 0.060928104343249, 0.107712086059956, 0.257462352557586, 0.180780610348834], [0.180245301485371, 0.276464023348179, 0.023933837559519, 0.086712433173382, 0.213608098195452, 0.219036306238096], [0.182112572444394, 0.329984208297655, 0.033148290014641, 0.101894897912944, 0.191322087095802, 0.161537944234565], [0.196005429301335, 0.314143135894909, 0.02592966634356, 0.080226433444791, 0.191318526775429, 0.192376808239977]], [[0.129136872967077, 0.3446652590728, 0.020518031747659, 0.161596727009141, 0.135604300095532, 0.208478809107791], [0.160991663244417, 0.383745555671102, 0.02166507779379, 0.15566046069709, 0.120589285023874, 0.157347957569726], [0.166374896513442, 0.405828309952284, 0.024596996713578, 0.166763799635647, 0.075132095125087, 0.161303902059962], [0.110959543537833, 0.283645472839226, 0.030777495814594, 0.151391099307355, 0.244053265897686, 0.179173122603305], [0.175268893509496, 0.339127018898288, 0.02452316820354, 0.173832359662665, 0.119478645818059, 0.167769913907953], [0.175963813897332, 0.460503447256111, 0.015667431885933, 0.161044086484914, 0.085642935773034, 0.101178284702676], [0.159087066992214, 0.430740538281649, 0.032104445948611, 0.152722132879705, 0.090091765704323, 0.135254050193499], [0.138662728619221, 0.384733137360546, 0.012467971914996, 0.153318603805126, 0.114337070795757, 0.196480487504352]], [[0.217336993873339, 0.405872072281067, 0.030222056369089, 0.201636665674014, 0.080274960924812, 0.064657250877679], [0.236211082199793, 0.405558117907345, 0.025845312162687, 0.17876265815861, 0.083166143103268, 0.070456686468297], [0.226313736739181, 0.374741209269995, 0.035073592274701, 0.212746343397336, 0.092336964163371, 0.058788154155417], [0.138200734792244, 0.202653722524156, 0.08649113868368, 0.210666631424747, 0.1647555764109, 0.197232196164274], [0.273494115564211, 0.301271272560898, 0.037440022645921, 0.238987455470609, 0.073939912053994, 0.074867221704367], [0.266001458722027, 0.340672130072268, 0.024392155661322, 0.219467737960975, 0.093362974943725, 0.056103542639682], [0.277940404341617, 0.335264185321999, 0.038906964866106, 0.217827627446878, 0.073474439076651, 0.056586378946749], [0.240134759815247, 0.333138608129873, 0.036884403274155, 0.228957904093803, 0.097104214697514, 0.063780109989408]], [[0.156055942840752, 0.442012616124645, 0.02410940192976, 0.099981098849182, 0.139654418380217, 0.138186521875444], [0.182296631655862, 0.431723616532782, 0.028158141176203, 0.097567449094779, 0.110611867848537, 0.149642293691836], [0.114339117411143, 0.424682367178638, 0.028024244574939, 0.103395186197002, 0.138255336621032, 0.191303748017246], [0.132606706375902, 0.384038428241652, 0.008488962130321, 0.074449460494917, 0.168922998267915, 0.231493444489294], [0.157676949215759, 0.446308151936523, 0.030719865358748, 0.110949159473662, 0.132221464380406, 0.122124409634902], [0.154315810693155, 0.478981077811439, 0.035817865824305, 0.128704046516965, 0.114975613297626, 0.08720558585651], [0.140325133130747, 0.450564075260216, 0.032395338730442, 0.155015818073714, 0.126540259366848, 0.095159375438032], [0.143794583302522, 0.415485451492272, 0.040280032176868, 0.118466366149689, 0.091132527220851, 0.190841039657798]], [[0.112241860269408, 0.530787485056383, 0.025517932596337, 0.138861696770052, 0.146562146217306, 0.046028879090514], [0.084605543800362, 0.537574361921242, 0.026739796192247, 0.183095681555175, 0.130320786382762, 0.037663830148212], [0.094531505079692, 0.47297067940477, 0.027420522557728, 0.151432250670879, 0.183226917212677, 0.070418125074255], [0.0708748020578, 0.321021111206968, 0.02005852360002, 0.179280596732099, 0.309701750177612, 0.0990632162255], [0.124745612741019, 0.387338502789615, 0.024306161593129, 0.192929597753438, 0.202169969973666, 0.068510155149133], [0.117461756724112, 0.454698555105039, 0.021004002238401, 0.194080696048034, 0.166066688397123, 0.046688301487291], [0.097316604090359, 0.417576708181457, 0.032857297808813, 0.217672715584451, 0.179896431967991, 0.05468024236693], [0.074443460519199, 0.468511423873306, 0.02174408590496, 0.180784634828798, 0.193890196025926, 0.060626198847811]], [[0.051149238415133, 0.529470297812895, 0.043169133325309, 0.134563276011956, 0.174564170472752, 0.067083883961955], [0.097454747239597, 0.444873665245322, 0.032658691611688, 0.152169669510118, 0.22283852770128, 0.050004698691995], [0.090417388916158, 0.437036005212295, 0.03586898063984, 0.174029386714066, 0.171178859547742, 0.091469378969899], [0.060882093401881, 0.412501330069079, 0.016367213620212, 0.129653293200879, 0.306087863202606, 0.074508206505343], [0.137118991534842, 0.396987118147779, 0.029639994274088, 0.154216873391937, 0.20809223534715, 0.073944787304205], [0.128956898600322, 0.421136553445011, 0.013945714749191, 0.197934631238432, 0.179360735928011, 0.058665466039034], [0.13761294694264, 0.372366596015981, 0.025700397857657, 0.188264882866914, 0.201964557499816, 0.074090618816991], [0.073692926802466, 0.412585571082449, 0.03032768113361, 0.169144624496037, 0.216313014563215, 0.097936181922223]], [[0.389496432816853, 0.189386657575811, 0.012748047946923, 0.175610539836711, 0.1123610246144, 0.120397297209302], [0.267464961051889, 0.317158800657346, 0.016596833537187, 0.186107013553472, 0.095052802945842, 0.117619588254264], [0.289057879501265, 0.268646639162382, 0.014656154475166, 0.207136201807008, 0.122200425590599, 0.098302699463579], [0.103908139100577, 0.191433388219225, 0.022902165208261, 0.254336853577855, 0.200268800601469, 0.227150653292611], [0.439969659553175, 0.201136879066003, 0.009246563070005, 0.181198244532784, 0.076640787405447, 0.091807866372586], [0.375777692673781, 0.177251484035595, 0.015328204260229, 0.225189323086122, 0.075930100165549, 0.130523195778723], [0.440896179003316, 0.184623573498243, 0.02022550295148, 0.168885889348138, 0.094869702882912, 0.090499152315911], [0.369423544041043, 0.182286664815732, 0.023502311239208, 0.182601011227441, 0.121627310782571, 0.120559157894006]], [[0.030244229648766, 0.224309776184413, 0.131319853846069, 0.313805439321193, 0.152594669830711, 0.147726031168848], [0.067587534961374, 0.256252488111468, 0.121232312982428, 0.306007207297921, 0.065121059751415, 0.183799396895393], [0.095939806039337, 0.114314159834709, 0.124379510798004, 0.324633138608893, 0.074904593430125, 0.265828791288932], [0.079218828354044, 0.642457699993088, 0.028538344835786, 0.224603529518903, 0.005201792419421, 0.019979804878758], [0.105988302715323, 0.164917653811427, 0.102437289314063, 0.270509003355303, 0.14918730567261, 0.206960445131274], [0.114861047753184, 0.164648365156022, 0.092627740503978, 0.130765418765321, 0.176794763867149, 0.320302663954346], [0.08679639170097, 0.524957931141218, 0.083761360654972, 0.073925372002835, 0.116403826428448, 0.114155118071557], [0.115593199287116, 0.047678223341972, 0.139826426824928, 0.201399643837319, 0.267696638321808, 0.227805868386856]], [[0.098457502037642, 0.505969700307133, 0.023341247465235, 0.121540858930871, 0.199483136582397, 0.051207554676721], [0.110037744183241, 0.455653342078678, 0.018535688753359, 0.130577861481633, 0.224230548385383, 0.060964815117706], [0.103793014789578, 0.443301847296337, 0.017544252238587, 0.138752271936284, 0.219098570934549, 0.077510042804664], [0.07035901313283, 0.300478855412615, 0.024036373039295, 0.139975361172908, 0.345064072981109, 0.120086324261244], [0.144594615964274, 0.428802460464044, 0.019931688452361, 0.149601765804903, 0.19473679510521, 0.062332674209208], [0.120135399185411, 0.478878046678028, 0.014209266316496, 0.152330348847021, 0.169858298011262, 0.064588640961782], [0.14298008652678, 0.453929733195805, 0.024107752276652, 0.145731390849174, 0.179601835024761, 0.053649202126829], [0.120804933633888, 0.441596707343754, 0.018858442889024, 0.156944562377413, 0.164555382295157, 0.097239971460765]], [[0.139075753913239, 0.408187840414336, 0.031320120672862, 0.14659698843777, 0.199650688381754, 0.075168608180038], [0.142206795302844, 0.378907746570059, 0.038426699571631, 0.152088769438207, 0.216934392669815, 0.071435596447444], [0.1290815857008, 0.387473916434053, 0.042065882202818, 0.147226098280315, 0.213906020101098, 0.080246497280916], [0.104078765746047, 0.337773624683768, 0.038970512202618, 0.107972225025059, 0.284738865706276, 0.126466006636232], [0.163397749157144, 0.345934564619203, 0.055563390854897, 0.142988841812663, 0.204568211867089, 0.087547241689004], [0.171629120580669, 0.381569317753477, 0.053850942416073, 0.135721006854794, 0.197334090115811, 0.059895522279175], [0.152055853075976, 0.416705623922356, 0.049518910593581, 0.13618850625429, 0.188756303119019, 0.056774803034778], [0.10623856089227, 0.380599585174183, 0.051706436620432, 0.162313263951728, 0.211087475163581, 0.088054678197806]], [[0.125035306887413, 0.438268188083664, 0.034020699128146, 0.130565745935266, 0.19653415344702, 0.075575906518492], [0.08246443078676, 0.437458313040875, 0.031254618847341, 0.147830053311745, 0.210663361647334, 0.090329222365944], [0.093093025548554, 0.42462361911642, 0.025427406434355, 0.147207094409623, 0.205408370215286, 0.104240484275762], [0.075128840033582, 0.324926860933634, 0.032567841552231, 0.138234417616383, 0.312795160723245, 0.116346879140925], [0.142595108638108, 0.39815177647414, 0.025415825140603, 0.154986614809906, 0.189624067341746, 0.089226607595498], [0.107123082962135, 0.470706692893805, 0.022165927043754, 0.153606110343004, 0.172794187267957, 0.073603999489345], [0.126706076613055, 0.414156650460467, 0.030913570199985, 0.176751114923114, 0.169467954770064, 0.082004633033314], [0.090551306707907, 0.406160616600263, 0.023471844856167, 0.173575983432575, 0.196646661735445, 0.109593586667643]], [[0.011094219292334, 0.518806071318355, 0.027363186553894, 0.180649591546215, 0.19724768153698, 0.064839249752223], [0.008023305373859, 0.577711105686079, 0.019475318247017, 0.175635361498103, 0.176718582140787, 0.042436327054155], [0.00299124068081, 0.430072113325433, 0.036587601481357, 0.056276272437482, 0.340717690814445, 0.133355081260473], [0.012922847971372, 0.676061815603801, 0.026799420040407, 0.120769495234309, 0.127406653001639, 0.03603976814847], [0.062036713666597, 0.490981351217487, 0.020994376209332, 0.175493284908941, 0.179991626069486, 0.070502647928158], [0.008435028293607, 0.506638550859156, 0.017128583197693, 0.235353217796199, 0.177602892485758, 0.054841727367587], [0.01047945529404, 0.482873129818506, 0.028337349420257, 0.217993889335382, 0.195340303706979, 0.064975872424835], [0.005179450313327, 0.416961313965076, 0.021617496268354, 0.22705149646123, 0.240929839653281, 0.088260403338732]], [[0.058008049374114, 0.479391105557781, 0.040391151804788, 0.175203771592745, 0.163341598564448, 0.083664323106124], [0.05340118961071, 0.532875009568877, 0.032312854899901, 0.183279196135813, 0.131839627924964, 0.066292121859735], [0.093399465121762, 0.357316387925983, 0.056635258885308, 0.078049901308295, 0.300549613142892, 0.114049373615759], [0.054774256260857, 0.524311542004931, 0.075725594542372, 0.130568833083681, 0.160911373865084, 0.053708400243075], [0.08939862317593, 0.416931630938657, 0.034961119504156, 0.176043956103738, 0.222956380646568, 0.05970828963095], [0.067089520715719, 0.469663849538653, 0.041152904786711, 0.188899794505979, 0.16689391589209, 0.066300014560848], [0.070025541146655, 0.425166760758055, 0.038649665208277, 0.173246506684915, 0.215619227280366, 0.077292298921732], [0.075251157166956, 0.346854254817881, 0.033190688046268, 0.16072611643931, 0.294582284382519, 0.089395499147066]], [[0.156127530227004, 0.423089189266403, 0.021177348922309, 0.146070924004578, 0.120749142396515, 0.132785865183191], [0.171721544828458, 0.386095445690925, 0.01859866167609, 0.144966398230034, 0.108407417788384, 0.170210531786109], [0.131648223951455, 0.385715065916659, 0.019348456386143, 0.131366988966342, 0.130638410111478, 0.201282854667923], [0.092482458354609, 0.308177313782204, 0.029728147971492, 0.157961507683444, 0.229227285663203, 0.182423286545049], [0.183536511689011, 0.358242701581443, 0.020109267317211, 0.156964401564308, 0.137702228073105, 0.143444889774924], [0.193874578958748, 0.356458570344196, 0.014338569336445, 0.17756940496271, 0.114065120879868, 0.143693755518033], [0.188863368124617, 0.351481329029769, 0.025553792822323, 0.181263448132685, 0.111597619576746, 0.141240442313859], [0.15710235297829, 0.348643515426003, 0.018407452688424, 0.161912169978569, 0.132408841346352, 0.181525667582362]], [[0.326148508551016, 0.525060410683632, 0.054015845628799, 0.022554864767597, 0.040164054822972, 0.032056315545983], [0.360323293889726, 0.503201959776228, 0.061038520603283, 0.039639003261843, 0.006023181155995, 0.029774041312926], [0.323680812612966, 0.534933163410742, 0.052070331872682, 0.00981337673867, 0.07705685750107, 0.00244545786387], [0.365509761876312, 0.392010519054718, 0.054550840394125, 0.083202834756899, 0.077087962263495, 0.027638081654451], [0.353569316254877, 0.48865229215294, 0.035239344878272, 0.082829004185044, 0.016575175707286, 0.023134866821581], [0.391424764914653, 0.468271987194735, 0.024255859149333, 0.066072749039598, 0.015942911856344, 0.034031727845337], [0.390176350865137, 0.46815501313083, 0.016165218429216, 0.060356964947912, 0.015884984603458, 0.049261468023446], [0.355064891639618, 0.500664025232396, 0.027009627448244, 0.068639468447186, 0.016839211208331, 0.031782776024225]], [[0.505685667230144, 0.494314332769856, 0.0, 0.0, 0.0, 0.0], [0.647181329418742, 0.352818670581258, 0.0, 0.0, 0.0, 0.0], [0.462452380022464, 0.537547619977536, 0.0, 0.0, 0.0, 0.0], [0.646008630181985, 0.353991369818015, 0.0, 0.0, 0.0, 0.0], [0.559163335898621, 0.440836664101379, 0.0, 0.0, 0.0, 0.0], [0.590917486106865, 0.409082513893135, 0.0, 0.0, 0.0, 0.0], [0.531676714332258, 0.468323285667743, 0.0, 0.0, 0.0, 0.0], [0.575833368156364, 0.424166631843636, 0.0, 0.0, 0.0, 0.0]], [[0.212507225344751, 0.438074489529832, 0.070049750360927, 0.14598265394886, 0.064395298421405, 0.068990582394224], [0.225441817919138, 0.417865575099123, 0.08077461646627, 0.133291306694393, 0.077382686473992, 0.065243997347084], [0.20907317610899, 0.408468140856338, 0.122651511864182, 0.064179416017232, 0.097241997057393, 0.098385758095866], [0.274832643560698, 0.38854896590032, 0.079772394142345, 0.161105589878375, 0.06083487870334, 0.034905527814922], [0.277752601492509, 0.319535868233239, 0.071022464795644, 0.120259231495565, 0.105832966038586, 0.105596867944456], [0.133582407215002, 0.53432580666482, 0.128980061948754, 0.120864194661404, 0.063918163287133, 0.018329366222887], [0.398384580705619, 0.367086426433661, 0.079442696051097, 0.086415494520627, 0.04036619171718, 0.028304610571817], [0.229092723832842, 0.368646479152748, 0.085433972315516, 0.142743060304152, 0.113417903060035, 0.060665861334706]], [[0.145318608798829, 0.553392134747692, 0.009227424442001, 0.084768055549966, 0.149304093363878, 0.057989683097633], [0.167612559074447, 0.547982740086032, 0.012068736856089, 0.09513734720359, 0.13383178563538, 0.043366831144462], [0.154211535006717, 0.538960260866155, 0.00512288612344, 0.090761313483318, 0.155812487581048, 0.055131516939321], [0.114023261395598, 0.344118506724484, 0.012428516193984, 0.130365719399148, 0.26644121990335, 0.132622776383435], [0.168508766367314, 0.56236764638026, 0.010568792542193, 0.090396494164889, 0.123280414441027, 0.044877886104317], [0.102151341995222, 0.586939969942371, 0.018239393686116, 0.101783429486192, 0.142009072062582, 0.048876792827517], [0.095936429416997, 0.672609176138725, 0.003194625952293, 0.009832428777725, 0.163885765305459, 0.054541574408801], [0.072104855699327, 0.634623569109123, 0.00431233241421, 0.096116116390842, 0.130162403121227, 0.06268072326527]], [[0.343418439269867, 0.153043034499343, 0.0, 0.0, 0.0, 0.503538526230791], [0.533484269028237, 0.322109910757224, 0.0, 0.0, 0.0, 0.144405820214539], [0.495731547103071, 0.30748801324368, 0.0, 0.0, 0.0, 0.196780439653248], [0.638135942760113, 0.314113510220269, 0.0, 0.0, 0.0, 0.047750547019618], [0.602159746899643, 0.276240105480162, 0.0, 0.0, 0.0, 0.121600147620195], [0.635775418763209, 0.22506454419735, 0.0, 0.0, 0.0, 0.139160037039441], [0.596178947507431, 0.285394531485402, 0.0, 0.0, 0.0, 0.118426521007167], [0.599219790624666, 0.197010517805787, 0.0, 0.0, 0.0, 0.203769691569547]], [[0.795637342752415, 0.0, 0.0, 0.0, 0.0, 0.204362657247585], [0.974273463108171, 0.0, 0.0, 0.0, 0.0, 0.025726536891829], [0.965485873659257, 0.0, 0.0, 0.0, 0.0, 0.034514126340743], [0.968231450892027, 0.0, 0.0, 0.0, 0.0, 0.031768549107973], [0.98550788539702, 0.0, 0.0, 0.0, 0.0, 0.01449211460298], [0.98508198935434, 0.0, 0.0, 0.0, 0.0, 0.01491801064566], [0.982281801733908, 0.0, 0.0, 0.0, 0.0, 0.017718198266092], [0.940562482858727, 0.0, 0.0, 0.0, 0.0, 0.059437517141273]], [[0.156922795481736, 0.472180967618293, 0.020833812293472, 0.137438017514312, 0.168284275975482, 0.044340131116705], [0.18137325646069, 0.480213188394127, 0.014441834158, 0.111182011279292, 0.165431528652952, 0.047358181054939], [0.108270628112466, 0.526231608846934, 0.01392841238728, 0.150013636340029, 0.158079593112396, 0.043476121200895], [0.065818981111327, 0.241095796631679, 0.027310787291957, 0.147083390520193, 0.383555489257646, 0.135135555187198], [0.173177520432543, 0.43458730179319, 0.024791694218705, 0.157418679282014, 0.170373290465677, 0.03965151380787], [0.131957892620693, 0.47533822518134, 0.019619193516633, 0.156818704123132, 0.179561967979338, 0.036704016578862], [0.165959679098398, 0.484069911439263, 0.026489862360813, 0.15008552601772, 0.136971022772079, 0.036423998311727], [0.17442462030613, 0.4314401746979, 0.018096472051371, 0.135620161074353, 0.232250807579063, 0.008167764291183]], [[0.151306250401181, 0.309040949651631, 0.026028781233073, 0.156412244461309, 0.115730523965341, 0.241481250287465], [0.173545193690546, 0.259739239178651, 0.022113518401417, 0.169937780843423, 0.120792874251948, 0.253871393634016], [0.164988005719754, 0.279451275012495, 0.023454676008483, 0.154671044277003, 0.138325081844178, 0.239109917138087], [0.091512912062949, 0.245286504624983, 0.033820351537731, 0.169828767646941, 0.248856310387044, 0.210695153740353], [0.223539769244171, 0.217795782831427, 0.024114538902406, 0.173395905228842, 0.118722240989106, 0.242431762804048], [0.222310545917079, 0.268707198024818, 0.018988186870681, 0.170722724895109, 0.112445281119868, 0.206826063172445], [0.212834516268534, 0.239248348785868, 0.030162985302175, 0.162227777627762, 0.107919070509108, 0.247607301506554], [0.18978621707664, 0.235228331534744, 0.020499499232579, 0.166707182410512, 0.148456202740819, 0.239322567004705]], [[0.082215786021506, 0.383534323322185, 0.020088798478579, 0.155426742533159, 0.140837109525894, 0.217897240118678], [0.077907493988038, 0.379813004777485, 0.019560414318437, 0.150847065794239, 0.140563516021893, 0.23130850509991], [0.076990061641662, 0.349210791076642, 0.023648497835088, 0.126855184333407, 0.197567199931079, 0.225728265182121], [0.050174110604789, 0.3486861482653, 0.031933283599481, 0.153541469773876, 0.234386007158809, 0.181278980597745], [0.075353581596011, 0.388481910213125, 0.017953917558046, 0.174182480202753, 0.156176320762022, 0.187851789668043], [0.090086712042772, 0.384906004341842, 0.015696405324689, 0.165883663772927, 0.160897321200018, 0.182529893317752], [0.075189458144076, 0.376990824301015, 0.027855351759987, 0.174773911484806, 0.158278971929879, 0.186911482380237], [0.06371075322881, 0.365103193818061, 0.018691034672286, 0.154641972968173, 0.200142593630004, 0.197710451682667]], [[0.120910574093715, 0.354612973791427, 0.021862231474955, 0.215062576377494, 0.257267466657151, 0.030284177605258], [0.149538969186588, 0.379096732912261, 0.018180660939251, 0.244754611657758, 0.189818520634152, 0.018610504669989], [0.082784287316315, 0.327999201203466, 0.0178477012056, 0.300656573430472, 0.232590100053982, 0.038122136790165], [0.061144579646104, 0.184840037497214, 0.034331154942916, 0.302442349533962, 0.276638378393254, 0.14060349998655], [0.135287089945528, 0.359547436514431, 0.017955186005368, 0.282152425898328, 0.181451428376039, 0.023606433260305], [0.148462111831448, 0.338442241812338, 0.020721952289646, 0.235821204182919, 0.229089881071119, 0.02746260881253], [0.132055677291961, 0.355904902731949, 0.02263742798409, 0.243357120324563, 0.21940019175986, 0.026644679907577], [0.172375342282638, 0.349311540360241, 0.022892171201141, 0.272289784252893, 0.161825727145689, 0.021305434757398]], [[0.176024361441627, 0.508936847998609, 0.18994799701228, 0.072185973022408, 0.029928428436411, 0.022976392088665], [0.143204701630758, 0.487374885023927, 0.155415278575628, 0.115027911975439, 0.033085636267025, 0.065891586527222], [0.29900274752387, 0.382832213640415, 0.069965270225152, 0.187782739634268, 0.041733682771304, 0.018683346204992], [0.155603883081367, 0.538543388839838, 0.018974512475181, 0.197171356435081, 0.05698925361821, 0.032717605550323], [0.52507522681795, 0.354750648243206, 0.020391791330689, 0.045289374539141, 0.036451499038498, 0.018041460030517], [0.438453529384926, 0.38197988629496, 0.030279140588344, 0.067248951202851, 0.024751472710003, 0.057287019818918], [0.516584062098721, 0.319391622814465, 0.075452220475856, 0.021930889203667, 0.019467848171744, 0.047173357235547], [0.158370428389118, 0.516149882478733, 0.033904669449606, 0.161148778659907, 0.057510045502376, 0.072916195520259]], [[0.343048371555685, 0.474267937025455, 0.054647643771613, 0.128036047647247, 0.0, 0.0], [0.24291406478671, 0.564460792523816, 0.093992482157958, 0.098632660531515, 0.0, 0.0], [0.263269727691642, 0.393027175929964, 0.137590024998097, 0.206113071380297, 0.0, 0.0], [0.277426492593522, 0.55495586613634, 0.045347580799829, 0.122270060470309, 0.0, 0.0], [0.381304235319661, 0.43902618083289, 0.037725361641013, 0.141944222206437, 0.0, 0.0], [0.557258880088484, 0.32005088134426, 0.043641427914884, 0.079048810652373, 0.0, 0.0], [0.594917698621403, 0.307600674895255, 0.078597823012989, 0.018883803470354, 0.0, 0.0], [0.379808777245344, 0.393234531490797, 0.031371263391382, 0.195585427872478, 0.0, 0.0]], [[0.0, 0.0, 0.0, 0.665280094551314, 0.305936616482489, 0.028783288966197], [0.0, 0.0, 0.0, 0.655201766626513, 0.311359765125961, 0.033438468247526], [0.0, 0.0, 0.0, 0.723465132465506, 0.243754304768476, 0.032780562766018], [0.0, 0.0, 0.0, 0.463461552854944, 0.450120088626709, 0.086418358518347], [0.0, 0.0, 0.0, 0.596013501745419, 0.356522721312458, 0.047463776942123], [0.0, 0.0, 0.0, 0.61362423163847, 0.33814212263294, 0.04823364572859], [0.0, 0.0, 0.0, 0.654761833738224, 0.30222892668397, 0.043009239577806], [0.0, 0.0, 0.0, 0.754022523671865, 0.201936936457548, 0.044040539870587]], [[0.0, 0.0, 0.0, 0.769844108462364, 0.230155891537636, 0.0], [0.0, 0.0, 0.0, 0.824589704412565, 0.175410295587435, 0.0], [0.0, 0.0, 0.0, 0.684594580225725, 0.315405419774275, 0.0], [0.0, 0.0, 0.0, 0.6396147062671, 0.3603852937329, 0.0], [0.0, 0.0, 0.0, 0.761167352138094, 0.238832647861906, 0.0], [0.0, 0.0, 0.0, 0.704928636687367, 0.295071363312633, 0.0], [0.0, 0.0, 0.0, 0.876360979579685, 0.123639020420315, 0.0], [0.0, 0.0, 0.0, 0.812277900185667, 0.187722099814333, 0.0]], [[0.267116335565968, 0.269984150710607, 0.141739396068697, 0.321160117654728, 0.0, 0.0], [0.198053201455506, 0.333034143140327, 0.069621323838492, 0.399291331565675, 0.0, 0.0], [0.167515370075069, 0.430115285697306, 0.114640634020294, 0.287728710207331, 0.0, 0.0], [0.449534425680443, 0.330181242301782, 0.07795577527644, 0.142328556741335, 0.0, 0.0], [0.267782635852084, 0.442378292203163, 0.124334707376401, 0.165504364568352, 0.0, 0.0], [0.412491965629034, 0.179704684768638, 0.14283170528428, 0.264971644318048, 0.0, 0.0], [0.422704550377639, 0.294320542968427, 0.084688532348068, 0.198286374305866, 0.0, 0.0], [0.330004618381735, 0.170439052325672, 0.060073629471351, 0.439482699821242, 0.0, 0.0]], [[0.0, 0.0, 0.120512147893288, 0.879487852106712, 0.0, 0.0], [0.0, 0.0, 0.205660785944984, 0.794339214055016, 0.0, 0.0], [0.0, 0.0, 0.423095944185447, 0.576904055814553, 0.0, 0.0], [0.0, 0.0, 0.144489244254022, 0.855510755745978, 0.0, 0.0], [0.0, 0.0, 0.19928641895569, 0.80071358104431, 0.0, 0.0], [0.0, 0.0, 0.127400287122599, 0.872599712877401, 0.0, 0.0], [0.0, 0.0, 0.153353955703738, 0.846646044296262, 0.0, 0.0], [0.0, 0.0, 0.136587194286995, 0.863412805713005, 0.0, 0.0]], [[0.0, 0.0, 0.14129151252692, 0.75660017739426, 0.0, 0.10210831007882], [0.0, 0.0, 0.145551252955776, 0.705734490474261, 0.0, 0.148714256569962], [0.0, 0.0, 0.126171663636122, 0.813803557944884, 0.0, 0.060024778418994], [0.0, 0.0, 0.104918135195326, 0.816283446265586, 0.0, 0.078798418539088], [0.0, 0.0, 0.083332094134488, 0.79404694876336, 0.0, 0.122620957102152], [0.0, 0.0, 0.149042844312936, 0.620309595446499, 0.0, 0.230647560240565], [0.0, 0.0, 0.163218333221989, 0.550003608760465, 0.0, 0.286778058017546], [0.0, 0.0, 0.147867026397551, 0.604620830824186, 0.0, 0.247512142778262]], [[0.0, 0.008292667007228, 0.241958837137836, 0.716737461890158, 0.0, 0.033011033964779], [0.0, 0.049959627959921, 0.24278240140986, 0.650679877516947, 0.0, 0.056578093113272], [0.0, 0.040428434236517, 0.306250240121253, 0.647767337776958, 0.0, 0.005553987865272], [0.0, 0.225116043606799, 0.456055798349, 0.272350090897395, 0.0, 0.046478067146806], [0.0, 0.054081801655884, 0.200863114461956, 0.724760303703375, 0.0, 0.020294780178785], [0.0, 0.049347348108873, 0.144671444916504, 0.721371538168045, 0.0, 0.084609668806578], [0.0, 0.091652667311492, 0.298304655303597, 0.542669250278066, 0.0, 0.067373427106845], [0.0, 0.063506674792135, 0.231435960497625, 0.646728652091827, 0.0, 0.058328712618413]], [[0.007341142360825, 0.151983653050843, 0.009472927016787, 0.511419521007396, 0.244025372512221, 0.075757384051928], [0.007041944256711, 0.159983429886802, 0.008882859467269, 0.513758585197846, 0.242877092818407, 0.067456088372965], [0.009814293426321, 0.093648615163153, 0.007295143087426, 0.53874474267154, 0.294760070894642, 0.055737134756917], [0.016355217541473, 0.071236381661218, 0.002118301939892, 0.264196584185967, 0.507731744736649, 0.138361769934802], [0.022430638114519, 0.165543877905953, 0.007194214964817, 0.506365410449875, 0.230723742021068, 0.067742116543767], [0.009580465972809, 0.339590426361708, 0.010277198099749, 0.376929906779124, 0.203909301608216, 0.059712701178395], [0.015084758593102, 0.637131180819962, 0.014461248371072, 0.183713741753776, 0.114731383914326, 0.034877686547763], [0.016755130758664, 0.204271393469844, 0.011809940657565, 0.422573096770752, 0.283495294764575, 0.061095143578601]], [[0.0, 0.081585465486976, 0.0, 0.059889342674563, 0.709591728651059, 0.148933463187402], [0.0, 0.088000562507637, 0.0, 0.073980486903979, 0.771320433529322, 0.066698517059062], [0.0, 0.07278229077597, 0.0, 0.03151553731597, 0.890448179613321, 0.005253992294739], [0.0, 0.208210841715355, 0.0, 0.091033774372586, 0.518637521266337, 0.182117862645721], [0.0, 0.093684720559252, 0.0, 0.161561859602156, 0.716876920900886, 0.027876498937706], [0.0, 0.124636331162371, 0.0, 0.079325992477567, 0.727981193914844, 0.068056482445218], [0.0, 0.196860981978439, 0.0, 0.075586744867239, 0.718981632938038, 0.008570640216285], [0.0, 0.113170205009817, 0.0, 0.125268685027459, 0.70583815612953, 0.055722953833194]], [[0.566453373158248, 0.342389537476088, 0.052185069546078, 0.017529650012697, 0.007075078510187, 0.014367291296702], [0.590095196254786, 0.306195504988957, 0.056797938155289, 0.021173601426867, 0.008777483041265, 0.016960276132836], [0.63301062358782, 0.251978414537565, 0.065311843792684, 0.022019159447614, 0.010070848967744, 0.017609109666574], [0.439433649836877, 0.223736955101025, 0.139387869085082, 0.134561775714726, 0.04605721268313, 0.016822537579161], [0.671556510129771, 0.216087726996136, 0.06790495539011, 0.022255704033972, 0.007704444521537, 0.014490658928474], [0.685340046281519, 0.237312301985683, 0.046210973265872, 0.011655605028171, 0.00692237664245, 0.012558696796305], [0.689015080232134, 0.242244927914183, 0.038210784663286, 0.005249075791547, 0.005713978186949, 0.019566153211901], [0.654691158081043, 0.246938587504142, 0.051000875376927, 0.021041215961212, 0.007252617503815, 0.01907554557286]], [[0.72929289490319, 0.097211853128992, 0.143678446739866, 0.01595470068708, 0.0, 0.013862104540871], [0.724153592832417, 0.085315498097001, 0.161731998768746, 0.016211352963258, 0.0, 0.012587557338578], [0.668961564554059, 0.150871761410225, 0.159440449506011, 0.011034373482148, 0.0, 0.009691851047556], [0.412787594685397, 0.149572764913865, 0.369388003921378, 0.065362554574582, 0.0, 0.002889081904779], [0.745520284661322, 0.080924556384502, 0.161379853689993, 0.007532898272668, 0.0, 0.004642406991514], [0.746395201223153, 0.111196998060374, 0.132384505877519, 0.006172406127859, 0.0, 0.003850888711095], [0.864993312757991, 0.015792665534484, 0.101070494253153, 0.008659564423375, 0.0, 0.009483963030998], [0.808457763507767, 0.045695410072725, 0.123876057597088, 0.012663398797727, 0.0, 0.009307370024693]], [[1.0, 0.0, 0.0, 0.0, 0.0, 0.0], [1.0, 0.0, 0.0, 0.0, 0.0, 0.0], [1.0, 0.0, 0.0, 0.0, 0.0, 0.0], [1.0, 0.0, 0.0, 0.0, 0.0, 0.0], [1.0, 0.0, 0.0, 0.0, 0.0, 0.0], [1.0, 0.0, 0.0, 0.0, 0.0, 0.0], [1.0, 0.0, 0.0, 0.0, 0.0, 0.0], [1.0, 0.0, 0.0, 0.0, 0.0, 0.0]], [[0.366335034403633, 0.0, 0.0, 0.0, 0.448389582315934, 0.185275383280433], [0.462817879398089, 0.0, 0.0, 0.0, 0.424081835257978, 0.113100285343932], [0.459030668686044, 0.0, 0.0, 0.0, 0.367746516613165, 0.173222814700791], [0.66579898803211, 0.0, 0.0, 0.0, 0.230963814158061, 0.103237197809829], [0.413322928189159, 0.0, 0.0, 0.0, 0.443832989876761, 0.14284408193408], [0.351952361076532, 0.0, 0.0, 0.0, 0.519256810867688, 0.12879082805578], [0.325582198540129, 0.0, 0.0, 0.0, 0.514904222572999, 0.159513578886872], [0.418062207729887, 0.0, 0.0, 0.0, 0.395709138029628, 0.186228654240485]], [[0.0, 0.026576244314784, 0.003519091450951, 0.035864246767345, 0.194373194755259, 0.73966722271166], [0.0, 0.005624393701029, 0.006624824172473, 0.04153876144018, 0.189445180120206, 0.756766840566113], [0.0, 0.032245974408633, 0.001823934979372, 0.044388566716584, 0.15628729586522, 0.765254228030191], [0.0, 0.028066581412169, 0.009518524444156, 0.008089105713636, 0.206760120096807, 0.747565668333231], [0.0, 0.023730460915494, 0.003348730620584, 0.041726519642125, 0.217644392051224, 0.713549896770572], [0.0, 0.019677346206135, 0.010610566647476, 0.05396620522885, 0.19413168149894, 0.721614200418599], [0.0, 0.028703089753723, 0.00120933026904, 0.045373191305758, 0.19036425273557, 0.73435013593591], [0.0, 0.019990320617421, 0.001971878848798, 0.052445174686221, 0.197141961602473, 0.728450664245087]], [[0.064353038845025, 0.056868420173805, 0.012330249957823, 0.049893088081303, 0.200476847192384, 0.61607835574966], [0.054685782242372, 0.054102587938643, 0.018400791003845, 0.036159490390787, 0.212539621199759, 0.624111727224593], [0.078737869784413, 0.062639016962663, 0.018555451574578, 0.052170285612596, 0.233640279652999, 0.554257096412752], [0.062036989952731, 0.055600270361988, 0.014190987041078, 0.039780763295308, 0.364245710672128, 0.464145278676768], [0.120406872655562, 0.011735404388676, 0.014186633195896, 0.025788162085393, 0.272270580004105, 0.555612347670368], [0.08855139360687, 0.014218420349322, 0.021172804999629, 0.059623087780805, 0.18722650117167, 0.629207792091704], [0.072987653275821, 0.05018444622105, 0.021607450193395, 0.03394360877493, 0.31014535344816, 0.511131488086643], [0.0816252610046, 0.054524341822418, 0.019323177093033, 0.101102703452144, 0.412021566605759, 0.331402950022046]], [[0.05891739729351, 0.039737020424922, 0.01028160911463, 0.0, 0.491007351485551, 0.400056621681386], [0.061278474486997, 0.031718719109489, 0.009739296171743, 0.0, 0.42412945158359, 0.473134058648181], [0.06447165473115, 0.038402784523448, 0.012200363921524, 0.0, 0.417329518090615, 0.467595678733263], [0.075809126628806, 0.072516849794126, 0.030533860465602, 0.0, 0.376944724096533, 0.444195439014934], [0.061471800649101, 0.042692839976907, 0.011945368215643, 0.0, 0.480628590488825, 0.403261400669525], [0.062471963085915, 0.027465626776425, 0.012827534850316, 0.0, 0.453885663625354, 0.44334921166199], [0.041210971888209, 0.035520796626614, 0.009690867666499, 0.0, 0.445942185356812, 0.467635178461865], [0.046267310924435, 0.035776823750652, 0.008075210267898, 0.0, 0.414484604716668, 0.495396050340347]], [[0.0, 0.137753967742478, 0.032872649217902, 0.014819511971958, 0.560627383442723, 0.25392648762494], [0.0, 0.050747595542434, 0.028341185325894, 0.021486559438946, 0.624869157615516, 0.274555502077209], [0.0, 0.086484859605109, 0.031168660834812, 0.003837472376859, 0.645229873706934, 0.233279133476287], [0.0, 0.081337654578867, 0.016316372288546, 0.007583744790831, 0.591817769909303, 0.302944458432453], [0.0, 0.004864711259259, 0.017508829169555, 0.007724740065078, 0.712431481019333, 0.257470238486775], [0.0, 0.026520256102876, 0.041323978210903, 0.041658667892064, 0.635587187581217, 0.25490991021294], [0.0, 0.107027280185182, 0.020885521785135, 0.045343658154715, 0.59082114998527, 0.235922389889697], [0.0, 0.091929310084868, 0.027826407701102, 0.030968161435149, 0.616655135982514, 0.232620984796367]], [[0.0, 0.101131815706898, 0.0, 0.0, 0.0, 0.898868184293102], [0.0, 0.068319527639612, 0.0, 0.0, 0.0, 0.931680472360388], [0.0, 0.068670935925279, 0.0, 0.0, 0.0, 0.931329064074721], [0.0, 0.15588359354514, 0.0, 0.0, 0.0, 0.84411640645486], [0.0, 0.178699875247363, 0.0, 0.0, 0.0, 0.821300124752638], [0.0, 0.161586862119125, 0.0, 0.0, 0.0, 0.838413137880875], [0.0, 0.124415645294517, 0.0, 0.0, 0.0, 0.875584354705483], [0.0, 0.372543942742869, 0.0, 0.0, 0.0, 0.627456057257131]], [[0.0, 0.060478501309488, 0.0, 0.0, 0.445676429876064, 0.493845068814448], [0.0, 0.102120691924718, 0.0, 0.0, 0.474883232670209, 0.422996075405073], [0.0, 0.068216690136631, 0.0, 0.0, 0.421230161653978, 0.510553148209391], [0.0, 0.042572722887378, 0.0, 0.0, 0.368389198460785, 0.589038078651837], [0.0, 0.065810318724294, 0.0, 0.0, 0.477110108879332, 0.457079572396374], [0.0, 0.033042636990095, 0.0, 0.0, 0.519989662231017, 0.446967700778888], [0.0, 0.074252015862576, 0.0, 0.0, 0.489232690939246, 0.436515293198178], [0.0, 0.037867087827236, 0.0, 0.0, 0.404465186205438, 0.557667725967327]], [[0.0, 0.003371638396827, 0.0, 0.0, 0.718695368007149, 0.277932993596024], [0.0, 0.053681555632037, 0.0, 0.0, 0.692117620708164, 0.254200823659799], [0.0, 0.095734854025325, 0.0, 0.0, 0.628751399001478, 0.275513746973198], [0.0, 0.103290807204778, 0.0, 0.0, 0.577420197093275, 0.319288995701947], [0.0, 0.041303698237098, 0.0, 0.0, 0.676951430591064, 0.281744871171838], [0.0, 0.015720387732266, 0.0, 0.0, 0.703588345760496, 0.280691266507238], [0.0, 0.070016281613517, 0.0, 0.0, 0.749193244625237, 0.180790473761245], [0.0, 0.061146813843244, 0.0, 0.0, 0.71850655161945, 0.220346634537307]], [[0.013094463474238, 0.137432119065556, 0.016732259971893, 0.014869530532162, 0.15021377249152, 0.667657854464631], [0.005664958421218, 0.174636464371587, 0.018550258644262, 0.019883632615151, 0.17931349238928, 0.601951193558502], [0.022518513079889, 0.127383961418513, 0.014110160398143, 0.017048406853075, 0.14592674630673, 0.673012211943649], [0.034144559806334, 0.200966779663281, 0.001162721380617, 0.008900455121259, 0.169729514605966, 0.585095969422544], [0.031154937019551, 0.127265144406665, 0.0180032810827, 0.004940451438061, 0.157597848072262, 0.66103833798076], [0.016070148984985, 0.174309780272555, 0.017370286916334, 0.022925299859477, 0.182423641395134, 0.586900842571516], [0.015947560668436, 0.126508461448467, 0.012281676575433, 0.017677099543329, 0.178079575902026, 0.64950562586231], [0.014829440021669, 0.13896766213686, 0.018118303566516, 0.017078521329912, 0.127440146103543, 0.6835659268415]], [[0.007597721084986, 0.018791856689821, 0.0, 0.0, 0.041255689317439, 0.932354732907754], [0.004723535465101, 0.020029274507232, 0.0, 0.0, 0.037577992721642, 0.937669197306025], [0.004259884914584, 0.023050267288886, 0.0, 0.0, 0.037027657954007, 0.935662189842523], [0.011557377079, 0.026234973242613, 0.0, 0.0, 0.040621858565922, 0.921585791112466], [0.003246340494261, 0.024507357779957, 0.0, 0.0, 0.051350404491551, 0.920895897234231], [0.005432150995131, 0.009889867702709, 0.0, 0.0, 0.040062000865069, 0.94461598043709], [0.007599108180336, 0.024679899696484, 0.0, 0.0, 0.039562451368406, 0.928158540754774], [0.017006756957378, 0.020703715498145, 0.0, 0.0, 0.041409685843127, 0.92087984170135]], [[0.0, 0.0, 0.0, 0.932044617154502, 0.067955382845498, 0.0], [0.0, 0.0, 0.0, 0.982500585747813, 0.017499414252187, 0.0], [0.0, 0.0, 0.0, 0.943820832323318, 0.056179167676682, 0.0], [0.0, 0.0, 0.0, 0.840113822130912, 0.159886177869088, 0.0], [0.0, 0.0, 0.0, 0.691736930649888, 0.308263069350112, 0.0], [0.0, 0.0, 0.0, 0.625618225843611, 0.374381774156389, 0.0], [0.0, 0.0, 0.0, 0.821527261587851, 0.178472738412149, 0.0], [0.0, 0.0, 0.0, 0.749428360587992, 0.250571639412008, 0.0]], [[0.0, 0.192077840461607, 0.0, 0.141057298852287, 0.558233091514621, 0.108631769171484], [0.0, 0.011031265754246, 0.0, 0.18195500855986, 0.594666046092481, 0.212347679593413], [0.0, 0.20744760325123, 0.0, 0.215450128529813, 0.502355561640274, 0.074746706578682], [0.0, 0.281801345072924, 0.0, 0.155035223441172, 0.403432144174543, 0.159731287311361], [0.0, 0.188576486306168, 0.0, 0.210639824850735, 0.485129182750114, 0.115654506092984], [0.0, 0.399843192884696, 0.0, 0.145718396730136, 0.364615192823835, 0.089823217561333], [0.0, 0.322297497131843, 0.0, 0.162954363570648, 0.368955641334305, 0.145792497963204], [0.0, 0.248042720238278, 0.0, 0.125606770105967, 0.449666777002959, 0.176683732652796]], [[0.0, 0.222194021354864, 0.0, 0.154436269236597, 0.537628119871566, 0.085741589536974], [0.0, 0.219819891038179, 0.0, 0.134702285438576, 0.56622198578933, 0.079255837733915], [0.0, 0.225008220933274, 0.0, 0.086117818713677, 0.576310239546582, 0.112563720806466], [0.0, 0.261099095325547, 0.0, 0.015543412573232, 0.513188161130303, 0.210169330970919], [0.0, 0.237084245946534, 0.0, 0.104258835419493, 0.547162170863961, 0.111494747770012], [0.0, 0.330527983578627, 0.0, 0.118328809578564, 0.466854241418348, 0.084288965424461], [0.0, 0.442696509305285, 0.0, 0.118112076131214, 0.377632765871703, 0.061558648691798], [0.0, 0.325125724880611, 0.0, 0.044254632918102, 0.546724838488236, 0.083894803713051]], [[0.0, 0.114748649975352, 0.074383769751225, 0.031960937682395, 0.661389127922151, 0.117517514668877], [0.0, 0.104111640744395, 0.083351509722491, 0.041147547377816, 0.614669536473021, 0.156719765682278], [0.0, 0.124417399292219, 0.044467914636946, 0.017213723611358, 0.703988696642018, 0.10991226581746], [0.0, 0.176264805511382, 0.187739150058532, 0.029896917164561, 0.414135105613092, 0.191964021652432], [0.0, 0.115163237508868, 0.043282520859332, 0.010698595970125, 0.597056032613632, 0.233799613048043], [0.0, 0.114584822349454, 0.074881709208827, 0.01661407837685, 0.651272716890621, 0.142646673174249], [0.0, 0.197106399818361, 0.069998791496923, 0.011844106225371, 0.643723233373042, 0.077327469086303], [0.0, 0.227737879664016, 0.043322021983927, 0.012147864991448, 0.61525142537987, 0.101540807980738]], [[0.008764356875669, 0.026563825300876, 0.00860693128344, 0.018816015395346, 0.421979581054803, 0.515269290089866], [0.004682725525323, 0.028473446734064, 0.005489956918439, 0.015702456721768, 0.387951140718412, 0.557700273381995], [0.014770207953242, 0.047787811140196, 0.012388167357465, 0.020073486676903, 0.256511302070362, 0.648469024801832], [0.015744272214013, 0.085580724937221, 0.001424493111029, 0.01807786054657, 0.272675663591335, 0.606496985599832], [0.011174830606129, 0.021556749935151, 0.010855852489121, 0.022164638496539, 0.415734756940961, 0.518513171532099], [0.013299946054724, 0.047779387982562, 0.010893133176597, 0.018384978559701, 0.462632057515634, 0.447010496710782], [0.0119989569121, 0.042421553543246, 0.012844041000895, 0.025364536289274, 0.431142316827519, 0.476228595426966], [0.007694036973269, 0.030244856329657, 0.007080008107823, 0.014864068006994, 0.305349988885382, 0.634767041696876]], [[0.0, 0.0, 0.0, 0.0, 0.047043413790207, 0.952956586209793], [0.0, 0.0, 0.0, 0.0, 0.041724052624555, 0.958275947375445], [0.0, 0.0, 0.0, 0.0, 0.02999684954483, 0.97000315045517], [0.0, 0.0, 0.0, 0.0, 0.023441831406676, 0.976558168593324], [0.0, 0.0, 0.0, 0.0, 0.053858313726802, 0.946141686273198], [0.0, 0.0, 0.0, 0.0, 0.065905376629, 0.934094623371], [0.0, 0.0, 0.0, 0.0, 0.055131125203593, 0.944868874796407], [0.0, 0.0, 0.0, 0.0, 0.048567444786788, 0.951432555213212]], [[0.0, 0.0, 0.108296887412974, 0.461618725755697, 0.0, 0.43008438683133], [0.0, 0.0, 0.180872278133599, 0.73518774408591, 0.0, 0.083939977780491], [0.0, 0.0, 0.132679945052226, 0.797153485202824, 0.0, 0.070166569744951], [0.0, 0.0, 0.275028957059339, 0.552841245529965, 0.0, 0.172129797410696], [0.0, 0.0, 0.164733080332274, 0.734560090150687, 0.0, 0.100706829517039], [0.0, 0.0, 0.223225968426938, 0.563847179417313, 0.0, 0.212926852155749], [0.0, 0.0, 0.19479640086223, 0.580788996996481, 0.0, 0.224414602141289], [0.0, 0.0, 0.16349699172853, 0.653400568958192, 0.0, 0.183102439313278]], [[0.0, 0.07801250378722, 0.0, 0.0, 0.606489963763674, 0.315497532449106], [0.0, 0.085571951001177, 0.0, 0.0, 0.675387617274215, 0.239040431724608], [0.0, 0.083175965888174, 0.0, 0.0, 0.572571042957619, 0.344252991154206], [0.0, 0.319295390394615, 0.0, 0.0, 0.284394671635579, 0.396309937969805], [0.0, 0.145854490873129, 0.0, 0.0, 0.613585720122681, 0.240559789004189], [0.0, 0.145068545043495, 0.0, 0.0, 0.609764802643374, 0.245166652313132], [0.0, 0.189653000906666, 0.0, 0.0, 0.60076167471125, 0.209585324382083], [0.0, 0.039921265851364, 0.0, 0.0, 0.604470110011488, 0.355608624137147]], [[0.0, 0.343113134232683, 0.0, 0.233542676070451, 0.303450248642079, 0.119893941054787], [0.0, 0.355026035858698, 0.0, 0.16321908827729, 0.333892606726715, 0.147862269137297], [0.0, 0.529996644283234, 0.0, 0.115732149136547, 0.263872882268828, 0.090398324311391], [0.0, 0.396856022697175, 0.0, 0.168966118179141, 0.16710646276325, 0.267071396360434], [0.0, 0.190013552430402, 0.0, 0.164446365200874, 0.424114089133785, 0.221425993234939], [0.0, 0.292717832617245, 0.0, 0.290776671420072, 0.269726825060418, 0.146778670902265], [0.0, 0.442986331207767, 0.0, 0.161331953034914, 0.218774831174411, 0.176906884582908], [0.0, 0.267993840546406, 0.0, 0.256670249345785, 0.271290677572326, 0.204045232535482]], [[0.0, 0.0, 0.0, 0.0, 1.0, 0.0], [0.0, 0.0, 0.0, 0.0, 1.0, 0.0], [0.0, 0.0, 0.0, 0.0, 1.0, 0.0], [0.0, 0.0, 0.0, 0.0, 1.0, 0.0], [0.0, 0.0, 0.0, 0.0, 1.0, 0.0], [0.0, 0.0, 0.0, 0.0, 1.0, 0.0], [0.0, 0.0, 0.0, 0.0, 1.0, 0.0], [0.0, 0.0, 0.0, 0.0, 1.0, 0.0]], [[0.326452794785829, 0.597815342214702, 0.037562669278122, 0.016304500428198, 0.013946434431731, 0.007918258861418], [0.396363025350584, 0.533080890850046, 0.049368838806087, 0.008416106943301, 0.010962682288648, 0.001808455761335], [0.222953032329469, 0.675116374761504, 0.027663559784873, 0.017778706284762, 0.014708261853546, 0.041780064985846], [0.201321761971267, 0.548137838764215, 0.084318539291185, 0.061137674798798, 0.051610507044959, 0.053473678129577], [0.391574663478312, 0.520626215796259, 0.060237064866646, 0.010569886934942, 0.010960261990615, 0.006031906933226], [0.313004519727839, 0.552899485640981, 0.059044256722049, 0.016298671374083, 0.019275964302592, 0.039477102232456], [0.349923158957148, 0.56275890842309, 0.051397942005546, 0.014510992967903, 0.014709955217238, 0.006699042429075], [0.246547022726837, 0.713287420814484, 0.020400913955737, 0.003277529239099, 0.012461534627773, 0.00402557863607]], [[0.435725002454925, 0.498376592197264, 0.044089924124746, 0.0, 0.010538477639945, 0.01127000358312], [0.55263825667358, 0.379961930231073, 0.04378486161448, 0.0, 0.006689466868272, 0.016925484612595], [0.38365947258145, 0.49550324159478, 0.079301349141144, 0.0, 0.019297746824831, 0.022238189857794], [0.391192436624677, 0.446142045406829, 0.052502360300558, 0.0, 0.075878970882337, 0.034284186785599], [0.347049758716613, 0.531317155402599, 0.051582170857057, 0.0, 0.012152180305658, 0.057898734718072], [0.444506509567242, 0.488829040830203, 0.034497077160679, 0.0, 0.013606562826799, 0.018560809615078], [0.438593742027577, 0.512026584599336, 0.004545380020261, 0.0, 0.014043960097681, 0.030790333255145], [0.366154674976098, 0.551225559788132, 0.053237341178648, 0.0, 0.013429914693535, 0.015952509363587]], [[0.072822039030769, 0.560997570186272, 0.016444511100043, 0.061050731738032, 0.254237968547163, 0.034447179397721], [0.065369236741727, 0.563767607589746, 0.017300884683748, 0.068742946097076, 0.249325927547475, 0.035493397340228], [0.069617962651902, 0.513150240069093, 0.019138441008915, 0.070781647628062, 0.279252113516037, 0.048059595125991], [0.056207656371469, 0.385852177342902, 0.013006045551575, 0.080379127745269, 0.337252934601671, 0.127302058387114], [0.044160259374526, 0.605337455394601, 0.017675616509212, 0.058717566404116, 0.238081206223027, 0.036027896094518], [0.068114143251457, 0.589186325187162, 0.015536417459074, 0.068628911425219, 0.226873236077329, 0.03166096659976], [0.083628821200596, 0.590296072346133, 0.019202646516234, 0.078627838095433, 0.198051421010525, 0.030193200831079], [0.06816230077663, 0.570784607098736, 0.016226759529864, 0.080509265873699, 0.227644461373994, 0.036672605347078]], [[0.0, 0.700559772602401, 0.115807361072692, 0.0, 0.108151545247523, 0.075481321077384], [0.0, 0.78791841931509, 0.057851352822496, 0.0, 0.123407716894248, 0.030822510968166], [0.0, 0.55744728681741, 0.124362453782506, 0.0, 0.215447606009912, 0.102742653390171], [0.0, 0.454458849703028, 0.300275803797973, 0.0, 0.164970874183528, 0.080294472315472], [0.0, 0.501698877543972, 0.159561090705946, 0.0, 0.204599609329776, 0.134140422420306], [0.0, 0.697048578655186, 0.099242475257409, 0.0, 0.134168897808353, 0.069540048279053], [0.0, 0.726166457270017, 0.048516863487477, 0.0, 0.168536892665494, 0.056779786577012], [0.0, 0.679460402137629, 0.105802693483892, 0.0, 0.152801325200102, 0.061935579178377]], [[0.288442706265922, 0.59211502508391, 0.097917999116466, 0.0, 0.0, 0.021524269533702], [0.273849435127397, 0.62906230050221, 0.061759835048871, 0.0, 0.0, 0.035328429321521], [0.366288154183958, 0.51978247576856, 0.075754001639058, 0.0, 0.0, 0.038175368408424], [0.37609589940545, 0.475723514090307, 0.108814394553933, 0.0, 0.0, 0.03936619195031], [0.32943316046161, 0.546161577060524, 0.09528481231725, 0.0, 0.0, 0.029120450160617], [0.398293799401723, 0.516132064457092, 0.05770566255866, 0.0, 0.0, 0.027868473582525], [0.556112462042945, 0.409181317925398, 0.017983907149054, 0.0, 0.0, 0.016722312882603], [0.277903781153311, 0.599535908166509, 0.08965196464435, 0.0, 0.0, 0.03290834603583]], [[0.342568942797503, 0.588292666875036, 0.000573041009102, 0.0, 0.029213452485802, 0.039351896832558], [0.437573008845526, 0.484858541710665, 0.008610082670008, 0.0, 0.024968518205532, 0.043989848568269], [0.333127154748366, 0.585226500443791, 0.014133764683133, 0.0, 0.019860637669295, 0.047651942455415], [0.353887073995383, 0.419469782703294, 0.054072344539568, 0.0, 0.10604081820765, 0.066529980554106], [0.402649089613713, 0.51193309714815, 0.017090613857102, 0.0, 0.043317812380746, 0.025009387000288], [0.330917881701294, 0.59603763665386, 0.021780530702805, 0.0, 0.033878067627717, 0.017385883314324], [0.367424733358904, 0.593960304165747, 0.013639748189492, 0.0, 0.02418899953589, 0.000786214749967], [0.362848215713208, 0.587910027787776, 0.013058893049767, 0.0, 0.02210029903474, 0.014082564414509]], [[0.149608149210087, 0.361133063339744, 0.315603238966226, 0.052446194930427, 0.066696604508223, 0.054512749045293], [0.123397477727961, 0.345004398664901, 0.326553082304989, 0.076793947551534, 0.083194196441845, 0.04505689730877], [0.139188464785438, 0.308068973779762, 0.356680544104336, 0.076106326614971, 0.062920553328246, 0.057035137387246], [0.225677924496589, 0.247944936478421, 0.23488098493168, 0.127616180719795, 0.117822218484183, 0.046057754889332], [0.168737800680395, 0.33322060705029, 0.293035947084851, 0.084748201819655, 0.072033139667559, 0.04822430369725], [0.168093281898512, 0.392759599269552, 0.252223457428202, 0.053745576938153, 0.080436815208389, 0.052741269257191], [0.126124161158752, 0.324521286796109, 0.318327398227227, 0.081997021698139, 0.073170579204735, 0.075859552915039], [0.143574550481816, 0.317013817748716, 0.334225962322496, 0.085080836027206, 0.061074816321066, 0.059030017098701]], [[0.123273245750519, 0.266937361180598, 0.061117324449671, 0.073833864788779, 0.260386850167681, 0.214451353662752], [0.211036066111399, 0.463191499407201, 0.099412203421584, 0.069997263010696, 0.081918936267547, 0.074444031781573], [0.134892773737121, 0.39599917222393, 0.098574757038268, 0.080933024998623, 0.23932045393662, 0.050279818065436], [0.211754269726838, 0.23323735863881, 0.026338443212077, 0.061280233932686, 0.289362841407657, 0.178026853081932], [0.163806363517298, 0.478543705905213, 0.093582857320554, 0.101021139730366, 0.107657527215138, 0.055388406311431], [0.125660290726015, 0.485688663605318, 0.076505164357415, 0.049854928360462, 0.069333728149706, 0.192957224801084], [0.176378008078885, 0.385475083012626, 0.1514690482155, 0.084786545282779, 0.102125393539942, 0.099765921870268], [0.172820169816543, 0.368261527027556, 0.214830211611235, 0.09413978244152, 0.099313378687417, 0.050634930415729]], [[0.0, 0.0, 1.0, 0.0, 0.0, 0.0], [0.0, 0.0, 1.0, 0.0, 0.0, 0.0], [0.0, 0.0, 1.0, 0.0, 0.0, 0.0], [0.0, 0.0, 1.0, 0.0, 0.0, 0.0], [0.0, 0.0, 1.0, 0.0, 0.0, 0.0], [0.0, 0.0, 1.0, 0.0, 0.0, 0.0], [0.0, 0.0, 1.0, 0.0, 0.0, 0.0], [0.0, 0.0, 1.0, 0.0, 0.0, 0.0]], [[0.0, 0.027404377769732, 0.344375121587031, 0.628220500643236, 0.0, 0.0], [0.0, 0.022472432155296, 0.272900034812842, 0.704627533031862, 0.0, 0.0], [0.0, 0.043830925477323, 0.248709331211644, 0.707459743311033, 0.0, 0.0], [0.0, 0.044126895199153, 0.025463192506517, 0.93040991229433, 0.0, 0.0], [0.0, 0.069462129669933, 0.347704432553531, 0.582833437776536, 0.0, 0.0], [0.0, 0.033454059714069, 0.424718691078182, 0.541827249207749, 0.0, 0.0], [0.0, 0.029525981219105, 0.270660477996185, 0.69981354078471, 0.0, 0.0], [0.0, 0.071832504948323, 0.342905052405525, 0.585262442646152, 0.0, 0.0]], [[0.008166554635101, 0.043910254836003, 0.521336869463832, 0.419707258117023, 0.00436631251043, 0.002512750437611], [0.0008820819307, 0.059100081280199, 0.514386382273581, 0.416742495375816, 0.004798988378765, 0.004089970760939], [0.009352423792202, 0.06157089629541, 0.460579920093578, 0.453160318456547, 0.011962043923781, 0.003374397438482], [0.012517258482992, 0.061920029520581, 0.196497157716796, 0.685253045265835, 0.036722565447184, 0.007089943566612], [0.009954542602102, 0.087779040638959, 0.490261471409233, 0.407354195681398, 0.003199792977389, 0.001450956690918], [0.008694347552016, 0.082386958487542, 0.499347209140749, 0.40506870755507, 0.002903621447447, 0.001599155817176], [0.022311104884986, 0.048548466640256, 0.523541541460635, 0.398722507189018, 0.004982913655399, 0.001893466169707], [0.007542016533545, 0.059426687181245, 0.491283941703324, 0.433335371592406, 0.00693476436893, 0.001477218620551]], [[0.0, 0.0, 0.0, 0.960851724146535, 0.039148275853465, 0.0], [0.0, 0.0, 0.0, 0.959651394346523, 0.040348605653477, 0.0], [0.0, 0.0, 0.0, 0.915953464652758, 0.084046535347241, 0.0], [0.0, 0.0, 0.0, 0.928296263211281, 0.071703736788719, 0.0], [0.0, 0.0, 0.0, 0.971532202837289, 0.028467797162711, 0.0], [0.0, 0.0, 0.0, 0.986523247020513, 0.013476752979487, 0.0], [0.0, 0.0, 0.0, 0.985038414244522, 0.014961585755478, 0.0], [0.0, 0.0, 0.0, 0.968535409658628, 0.031464590341372, 0.0]], [[0.143382919368694, 0.437664928803425, 0.019666713464251, 0.060814220113232, 0.220385810892025, 0.118085407358373], [0.159932912886145, 0.404126765270851, 0.020049990583341, 0.071713069460636, 0.246778670316508, 0.097398591482518], [0.16802357778912, 0.386478412631152, 0.028879295072099, 0.06512935130036, 0.245254330800762, 0.106235032406506], [0.106876919336285, 0.228432915704507, 0.030862029849217, 0.079414298851932, 0.303073188408928, 0.251340647849131], [0.146136102262386, 0.367141948941921, 0.031256685005331, 0.066835459583925, 0.27432251829283, 0.114307285913608], [0.19030742897153, 0.404455606842878, 0.020815162850115, 0.050719664262734, 0.205550230647203, 0.12815190642554], [0.167683162506346, 0.420882595342672, 0.044016154732894, 0.043564738894368, 0.227381301678214, 0.096472046845507], [0.159207006810175, 0.395566859165362, 0.03095926510991, 0.080018990392352, 0.216012422442648, 0.118235456079553]], [[0.129119938906209, 0.598901514710326, 0.0, 0.0, 0.151630717017766, 0.120347829365699], [0.12864637764326, 0.701330453619962, 0.0, 0.0, 0.081858107884767, 0.088165060852011], [0.149760472539747, 0.637917409641434, 0.0, 0.0, 0.088981166216179, 0.12334095160264], [0.171684022360732, 0.537971957480367, 0.0, 0.0, 0.11494009624305, 0.175403923915851], [0.279583403822007, 0.532407876326399, 0.0, 0.0, 0.051438138693894, 0.1365705811577], [0.179893317726633, 0.654378667436035, 0.0, 0.0, 0.076169763299015, 0.089558251538318], [0.101964116849088, 0.612744623012877, 0.0, 0.0, 0.086788259040112, 0.198503001097922], [0.176380710365462, 0.603989973827569, 0.0, 0.0, 0.102191745027379, 0.11743757077959]], [[0.101075986213031, 0.140910948473564, 0.225506801979672, 0.42443963972065, 0.062016789631045, 0.046049833982039], [0.230970194204001, 0.103631720947956, 0.211934400391323, 0.36371935247001, 0.058706777385002, 0.031037554601708], [0.158256578442692, 0.131488623441, 0.28000437927886, 0.365415348133771, 0.053677865206769, 0.011157205496908], [0.149988262626168, 0.105081689882825, 0.056346178656085, 0.612371349655267, 0.05058044120734, 0.025632077972316], [0.225342303535896, 0.145136356306818, 0.250597832484863, 0.361588623173553, 0.003374714875175, 0.013960169623695], [0.198846587937373, 0.15077888482265, 0.227766770970186, 0.384516937026532, 0.002710755393244, 0.035380063850015], [0.415062115257275, 0.129851084757969, 0.240611900025129, 0.162941589413793, 0.004329136337056, 0.047204174208779], [0.144550984563522, 0.162746603551924, 0.251861075661675, 0.429762363868442, 0.002754577693619, 0.008324394660818]], [[0.168443460250276, 0.397310039116136, 0.298090390371749, 0.13615611026184, 0.0, 0.0], [0.053268954066864, 0.392767255502332, 0.321760711968212, 0.232203078462591, 0.0, 0.0], [0.050675626085787, 0.215464339164386, 0.176878572015878, 0.556981462733949, 0.0, 0.0], [0.135249576765536, 0.700512478152807, 0.014387295322535, 0.149850649759121, 0.0, 0.0], [0.206422402658279, 0.259040221145672, 0.170865157149436, 0.363672219046613, 0.0, 0.0], [0.240108829773575, 0.357212220819216, 0.195489108088918, 0.207189841318291, 0.0, 0.0], [0.646218080676561, 0.08183441349813, 0.106528555713986, 0.165418950111323, 0.0, 0.0], [0.113993579981564, 0.267807758245173, 0.1656013846044, 0.452597277168862, 0.0, 0.0]], [[1.0, 0.0, 0.0, 0.0, 0.0, 0.0], [1.0, 0.0, 0.0, 0.0, 0.0, 0.0], [1.0, 0.0, 0.0, 0.0, 0.0, 0.0], [1.0, 0.0, 0.0, 0.0, 0.0, 0.0], [1.0, 0.0, 0.0, 0.0, 0.0, 0.0], [1.0, 0.0, 0.0, 0.0, 0.0, 0.0], [1.0, 0.0, 0.0, 0.0, 0.0, 0.0], [1.0, 0.0, 0.0, 0.0, 0.0, 0.0]], [[0.0, 0.3335882483034, 0.0, 0.0, 0.521305570507291, 0.14510618118931], [0.0, 0.304278535954923, 0.0, 0.0, 0.605830490527795, 0.089890973517282], [0.0, 0.094488630575982, 0.0, 0.0, 0.709847172653024, 0.195664196770994], [0.0, 0.315455600861866, 0.0, 0.0, 0.48040633506536, 0.204138064072774], [0.0, 0.256209494941759, 0.0, 0.0, 0.590740974270518, 0.153049530787723], [0.0, 0.047002737086642, 0.0, 0.0, 0.756967865126442, 0.196029397786916], [0.0, 0.364612512085557, 0.0, 0.0, 0.530490119151939, 0.104897368762504], [0.0, 0.348662115967232, 0.0, 0.0, 0.549584709425507, 0.101753174607262]], [[0.036645532245481, 0.350945288023188, 0.466596101546138, 0.080671956669453, 0.0, 0.065141121515739], [0.033265361402801, 0.338111515477992, 0.463762896943876, 0.132523838176492, 0.0, 0.032336387998838], [0.055488123342836, 0.384868488994715, 0.413679023870388, 0.08847579993932, 0.0, 0.057488563852741], [0.109981364314468, 0.289906145917667, 0.298728664571938, 0.213480055039854, 0.0, 0.087903770156073], [0.053894100985579, 0.395252099412923, 0.411008817719054, 0.11435011808713, 0.0, 0.025494863795314], [0.151338492056822, 0.095432750269874, 0.517577210491859, 0.180826899334272, 0.0, 0.054824647847173], [0.09918598456289, 0.046175711959498, 0.539834391662649, 0.237950240171701, 0.0, 0.076853671643262], [0.082988732219719, 0.274109006710121, 0.433159189117902, 0.134011625815136, 0.0, 0.075731446137122]], [[0.172128695254934, 0.304623887344904, 0.031046824835982, 0.04926500321505, 0.350768755514366, 0.092166833834763], [0.193090249752283, 0.312232972261237, 0.034195468633062, 0.0441613311868, 0.341350810186823, 0.074969167979795], [0.222307906634374, 0.349243101888011, 0.034687104219336, 0.054427901956008, 0.270209176482242, 0.069124808820029], [0.176323990966781, 0.234565367820048, 0.11283855481385, 0.169658249744759, 0.208798301154457, 0.097815535500105], [0.266446480074697, 0.251313773953269, 0.037607685454804, 0.051670512708846, 0.313738107663992, 0.079223440144391], [0.233771295841215, 0.350278025922967, 0.034178349053043, 0.035505417492969, 0.266537396811057, 0.079729514878748], [0.229519922789693, 0.258761477926404, 0.034067955791745, 0.037621127393213, 0.366618599131806, 0.073410916967139], [0.233050283185885, 0.327045473297571, 0.036877635091542, 0.041249474518392, 0.300235128297216, 0.061542005609394]], [[0.250836056995179, 0.28654772981652, 0.041355863497041, 0.053569676780146, 0.295318408024416, 0.072372264886697], [0.226799293612712, 0.263668553285292, 0.038776886272049, 0.053000202129645, 0.338884999147757, 0.078870065552545], [0.239996611790992, 0.267699903401669, 0.040520936103744, 0.063662807620183, 0.314760806147197, 0.073358934936215], [0.167336208247951, 0.260789679935976, 0.094992115654994, 0.18139684453166, 0.199566110629716, 0.095919040999704], [0.22930997299259, 0.291545076842797, 0.042023454020915, 0.054831693625758, 0.307536716146513, 0.074753086371427], [0.241256945830373, 0.266045246810523, 0.034742825636541, 0.051762524244099, 0.334634708070447, 0.071557749408017], [0.22576807166671, 0.282277600835516, 0.041942005822875, 0.0487091132161, 0.327936888170594, 0.073366320288205], [0.249617438786737, 0.265910537117734, 0.041067528092253, 0.061700722892383, 0.310845543893006, 0.070858229217888]], [[0.165663685549387, 0.834336314450613, 0.0, 0.0, 0.0, 0.0], [0.529916219134467, 0.470083780865533, 0.0, 0.0, 0.0, 0.0], [0.348730724592606, 0.651269275407394, 0.0, 0.0, 0.0, 0.0], [0.321974363793994, 0.678025636206006, 0.0, 0.0, 0.0, 0.0], [0.507080006136491, 0.492919993863509, 0.0, 0.0, 0.0, 0.0], [0.82686383677734, 0.17313616322266, 0.0, 0.0, 0.0, 0.0], [0.555686607013008, 0.444313392986992, 0.0, 0.0, 0.0, 0.0], [0.424870630907744, 0.575129369092256, 0.0, 0.0, 0.0, 0.0]], [[0.706024450746426, 0.293975549253575, 0.0, 0.0, 0.0, 0.0], [0.736212763381954, 0.263787236618046, 0.0, 0.0, 0.0, 0.0], [0.406805817288241, 0.593194182711759, 0.0, 0.0, 0.0, 0.0], [0.566894850761418, 0.433105149238582, 0.0, 0.0, 0.0, 0.0], [0.570765765719602, 0.429234234280398, 0.0, 0.0, 0.0, 0.0], [0.626880504369633, 0.373119495630368, 0.0, 0.0, 0.0, 0.0], [0.69121403336205, 0.30878596663795, 0.0, 0.0, 0.0, 0.0], [0.601302084949484, 0.398697915050516, 0.0, 0.0, 0.0, 0.0]], [[0.020259669727529, 0.805660118028995, 0.0, 0.0, 0.174080212243476, 0.0], [0.089580606213202, 0.726291222370298, 0.0, 0.0, 0.1841281714165, 0.0], [0.103044981141374, 0.785752849761332, 0.0, 0.0, 0.111202169097293, 0.0], [0.109305382622678, 0.702693579470949, 0.0, 0.0, 0.188001037906373, 0.0], [0.025594218029314, 0.86197399431941, 0.0, 0.0, 0.112431787651276, 0.0], [0.053431237555112, 0.793248455889287, 0.0, 0.0, 0.153320306555601, 0.0], [0.066373417665097, 0.766395891852677, 0.0, 0.0, 0.167230690482226, 0.0], [0.049414672469197, 0.830928622342362, 0.0, 0.0, 0.119656705188441, 0.0]], [[0.0, 0.463242993406235, 0.04062164575217, 0.0, 0.265159997710483, 0.230975363131112], [0.0, 0.46611096467445, 0.029982145304403, 0.0, 0.297408716526176, 0.206498173494971], [0.0, 0.405259884802156, 0.028631665223577, 0.0, 0.310040914983072, 0.256067534991195], [0.0, 0.328770614911784, 0.038654535550443, 0.0, 0.380467174667002, 0.252107674870771], [0.0, 0.526198098939776, 0.031025081521798, 0.0, 0.264050436498466, 0.17872638303996], [0.0, 0.52334196532047, 0.019210331623611, 0.0, 0.27313414498507, 0.184313558070848], [0.0, 0.58391033788532, 0.004588225072014, 0.0, 0.35648007557858, 0.055021361464086], [0.0, 0.483335034693984, 0.022032579910243, 0.0, 0.279417688404624, 0.215214696991149]], [[0.0, 0.0, 0.0, 0.747124976756992, 0.120425418100188, 0.13244960514282], [0.0, 0.0, 0.0, 0.598621112689486, 0.128795888709678, 0.272582998600837], [0.0, 0.0, 0.0, 0.562983623910008, 0.184788638574009, 0.252227737515984], [0.0, 0.0, 0.0, 0.686846786909543, 0.200556899304831, 0.112596313785625], [0.0, 0.0, 0.0, 0.60333264304141, 0.114161099980394, 0.282506256978196], [0.0, 0.0, 0.0, 0.635945131618751, 0.104973922322997, 0.259080946058253], [0.0, 0.0, 0.0, 0.69742104930933, 0.107356475034514, 0.195222475656155], [0.0, 0.0, 0.0, 0.632902288446379, 0.155346830220613, 0.211750881333008]], [[0.0, 0.84097917723771, 0.0, 0.0, 0.15902082276229, 0.0], [0.0, 0.675743976189412, 0.0, 0.0, 0.324256023810588, 0.0], [0.0, 0.807882133181078, 0.0, 0.0, 0.192117866818922, 0.0], [0.0, 0.404159102600074, 0.0, 0.0, 0.595840897399926, 0.0], [0.0, 0.743386768586789, 0.0, 0.0, 0.256613231413211, 0.0], [0.0, 0.679720304541761, 0.0, 0.0, 0.320279695458239, 0.0], [0.0, 0.753766218949809, 0.0, 0.0, 0.246233781050191, 0.0], [0.0, 0.927305985405743, 0.0, 0.0, 0.072694014594257, 0.0]], [[0.008415615005833, 0.491815190828542, 0.189292928484833, 0.127322575597233, 0.098212358138725, 0.084941331944834], [0.019944135169139, 0.540217018833807, 0.115055003985985, 0.111068890863695, 0.110551682416678, 0.103163268730696], [0.021725998340569, 0.334545824417149, 0.223721411480042, 0.189884385809061, 0.132884129071248, 0.097238250881931], [0.012264909900357, 0.258846168062832, 0.113435242407244, 0.313921837391219, 0.159953232788365, 0.141578609449983], [0.014051738614705, 0.574215924407408, 0.0937352536917, 0.147933352173608, 0.089831999462393, 0.080231731650187], [0.00486493448887, 0.489023809330353, 0.16432232937587, 0.128187785337672, 0.116562149567392, 0.097038991899842], [0.082185350629191, 0.579431595432551, 0.129219800651071, 0.047501865404506, 0.089372302897602, 0.07228908498508], [0.015251574089018, 0.27091181309923, 0.372799360080914, 0.14772638589042, 0.12272220958463, 0.070588657255788]], [[0.973157069045272, 0.009327086239205, 0.002705081660972, 0.005598613265841, 0.006861961953255, 0.002350187835456], [0.954206774698314, 0.026686662765848, 0.005785254068794, 0.004368513318864, 0.005266468029633, 0.003686327118547], [0.926529956154044, 0.020248673036788, 0.029589981129284, 0.014741000604526, 0.007311658764711, 0.001578730310647], [0.595851910487243, 0.161533246253623, 0.116103484925929, 0.108572570198477, 0.014314317661487, 0.003624470473241], [0.88697677435759, 0.071116263833682, 0.024579237359211, 0.007722959616791, 0.007044959718604, 0.002559805114124], [0.875040749358302, 0.066769931843585, 0.035709213966522, 0.007536517920511, 0.010595510926087, 0.004348075984993], [0.814099922691157, 0.12768210326153, 0.026401953447878, 0.022784918130428, 0.006571945387588, 0.002459157081418], [0.860286069407412, 0.065927768544185, 0.019615537948622, 0.030975833463174, 0.015050233825103, 0.008144556811504]], [[0.864434729459594, 0.052899469699467, 0.024214800380528, 0.033551544950655, 0.010963979530865, 0.013935475978891], [0.842048068736813, 0.060599841382088, 0.021806468488787, 0.042200395723446, 0.012892063660517, 0.020453162008348], [0.823948811094286, 0.070328025615665, 0.022746721374557, 0.043793329111597, 0.012321116682784, 0.026861996121112], [0.426319189781042, 0.055370423304845, 0.189624627491991, 0.298760369240637, 0.01569319194017, 0.014232198241315], [0.891401197618727, 0.041224965152, 0.018256681655857, 0.023213497967274, 0.011983336275319, 0.013920321330822], [0.885397503362676, 0.035268767986676, 0.015601117693975, 0.032561691820693, 0.013269089050685, 0.017901830085295], [0.903153509194776, 0.029833626705454, 0.014173477282966, 0.029609129957781, 0.010300637007036, 0.012929619851988], [0.871989116837742, 0.041933923305884, 0.021930838213007, 0.029401685941165, 0.00994027564769, 0.024804160054512]], [[0.0, 0.0, 0.0, 1.0, 0.0, 0.0], [0.0, 0.0, 0.0, 1.0, 0.0, 0.0], [0.0, 0.0, 0.0, 1.0, 0.0, 0.0], [0.0, 0.0, 0.0, 1.0, 0.0, 0.0], [0.0, 0.0, 0.0, 1.0, 0.0, 0.0], [0.0, 0.0, 0.0, 1.0, 0.0, 0.0], [0.0, 0.0, 0.0, 1.0, 0.0, 0.0], [0.0, 0.0, 0.0, 1.0, 0.0, 0.0]], [[0.84171334464547, 0.050213190836421, 0.064824144657029, 0.0, 0.0, 0.043249319861079], [0.61940842346272, 0.209135492409325, 0.0834214094495, 0.0, 0.0, 0.088034674678454], [0.568589047785355, 0.163367981800423, 0.163714278115072, 0.0, 0.0, 0.10432869229915], [0.354737546424085, 0.173349226278295, 0.431208840866699, 0.0, 0.0, 0.040704386430921], [0.619728151944105, 0.177568704374315, 0.162541936335479, 0.0, 0.0, 0.040161207346101], [0.595347339871265, 0.190321714958566, 0.168885826466611, 0.0, 0.0, 0.045445118703557], [0.57210342476825, 0.169543861456665, 0.190209151600362, 0.0, 0.0, 0.068143562174723], [0.630962295802354, 0.148846147040345, 0.148583897722455, 0.0, 0.0, 0.071607659434846]], [[0.978926070541551, 0.0, 0.021073929458449, 0.0, 0.0, 0.0], [0.983825419051979, 0.0, 0.016174580948021, 0.0, 0.0, 0.0], [0.97340176355374, 0.0, 0.02659823644626, 0.0, 0.0, 0.0], [0.809875932303984, 0.0, 0.190124067696016, 0.0, 0.0, 0.0], [0.969897770830971, 0.0, 0.030102229169029, 0.0, 0.0, 0.0], [0.98977290123035, 0.0, 0.01022709876965, 0.0, 0.0, 0.0], [0.988272289837924, 0.0, 0.011727710162075, 0.0, 0.0, 0.0], [0.987931892345987, 0.0, 0.012068107654013, 0.0, 0.0, 0.0]], [[0.947740110592542, 0.018480206302064, 0.010711675877699, 0.00991564517975, 0.006747147715389, 0.006405214332556], [0.936950906862811, 0.019060844398532, 0.014589530248143, 0.017946470656465, 0.004122697982346, 0.007329549851702], [0.936661332828121, 0.017348633783331, 0.014989248809942, 0.019967053103222, 0.002198361310201, 0.008835370165183], [0.526553967039419, 0.108891370138081, 0.20356327427482, 0.13554511614671, 0.015287578925091, 0.010158693475879], [0.922900081784168, 0.024490347030144, 0.026563172607339, 0.010857671548166, 0.004512526586719, 0.010676200443464], [0.958076033905752, 0.014434032108595, 0.009663710286905, 0.006304308366955, 0.003293376644428, 0.008228538687365], [0.962260414806841, 0.012053479530852, 0.007754125582647, 0.006253128742955, 0.003074234976889, 0.008604616359817], [0.936368524757394, 0.017398457486131, 0.018645823622341, 0.008125139878893, 0.004931277805936, 0.014530776449306]], [[0.138577729449761, 0.279640549197803, 0.19127006277274, 0.151424621313144, 0.059535848664033, 0.179551188602519], [0.391057778000997, 0.203674853230433, 0.1187308604889, 0.188731988515552, 0.029547567251549, 0.06825695251257], [0.066032288228641, 0.357713549505255, 0.121862979220825, 0.239535995051057, 0.100004394365319, 0.114850793628904], [0.080726966580279, 0.074859733465175, 0.139259272973831, 0.567698286348553, 0.127911114309194, 0.009544626322967], [0.499036962713867, 0.265346010373987, 0.09192014425437, 0.110284949215244, 0.019200010395545, 0.014211923046988], [0.562249212286555, 0.248283291115771, 0.061051017912195, 0.092816557480777, 0.020851211353974, 0.014748709850728], [0.906796687416688, 0.036175556634463, 0.01805853108086, 0.022161078989211, 0.009573716735406, 0.007234429143371], [0.92342702638405, 0.014108387065416, 0.023314419550552, 0.026196661960907, 0.007233904122792, 0.005719600916283]], [[0.0, 0.0, 0.0, 0.0, 0.0, 1.0], [0.0, 0.0, 0.0, 0.0, 0.0, 1.0], [0.0, 0.0, 0.0, 0.0, 0.0, 1.0], [0.0, 0.0, 0.0, 0.0, 0.0, 1.0], [0.0, 0.0, 0.0, 0.0, 0.0, 1.0], [0.0, 0.0, 0.0, 0.0, 0.0, 1.0], [0.0, 0.0, 0.0, 0.0, 0.0, 1.0], [0.0, 0.0, 0.0, 0.0, 0.0, 1.0]], [[0.0, 0.0, 0.0, 0.0, 0.0, 1.0], [0.0, 0.0, 0.0, 0.0, 0.0, 1.0], [0.0, 0.0, 0.0, 0.0, 0.0, 1.0], [0.0, 0.0, 0.0, 0.0, 0.0, 1.0], [0.0, 0.0, 0.0, 0.0, 0.0, 1.0], [0.0, 0.0, 0.0, 0.0, 0.0, 1.0], [0.0, 0.0, 0.0, 0.0, 0.0, 1.0], [0.0, 0.0, 0.0, 0.0, 0.0, 1.0]], [[0.0, 0.0, 0.086864028034721, 0.413805499753095, 0.466833874409496, 0.032496597802688], [0.0, 0.0, 0.190426332424512, 0.093611143912023, 0.676226845270498, 0.039735678392968], [0.0, 0.0, 0.169335070294811, 0.162229730532846, 0.629341715800422, 0.039093483371921], [0.0, 0.0, 0.015843561939152, 0.275787527566296, 0.640830970410477, 0.067537940084076], [0.0, 0.0, 0.189041747523131, 0.227800494836023, 0.268465354637743, 0.314692403003103], [0.0, 0.0, 0.148673874885372, 0.124989591358127, 0.630686235790491, 0.095650297966011], [0.0, 0.0, 0.06901699140575, 0.715436543060736, 0.198385495490815, 0.017160970042699], [0.0, 0.0, 0.173219051937949, 0.185455087774245, 0.529861868382798, 0.111463991905008]], [[0.399982712530352, 0.541246213631174, 0.011728372191235, 0.038926211801927, 0.0, 0.008116489845311], [0.457621273326602, 0.496834631775496, 0.013550964167873, 0.022856404042737, 0.0, 0.009136726687291], [0.473985648273189, 0.497808407651152, 0.007104966250283, 0.012331049229167, 0.0, 0.008769928596209], [0.481490911118817, 0.339466423535778, 0.05021150855942, 0.11536219620615, 0.0, 0.013468960579835], [0.472882623638901, 0.461661914525022, 0.05355356047884, 0.006707668865761, 0.0, 0.005194232491476], [0.448753481790193, 0.501357447265953, 0.036552903484731, 0.007917350399213, 0.0, 0.00541881705991], [0.720169764694256, 0.254830028552395, 0.010865249669509, 0.007595585147219, 0.0, 0.006539371936622], [0.374063282739977, 0.540185120446526, 0.072858050659787, 0.007010057270318, 0.0, 0.005883488883392]], [[0.270914090186129, 0.454371734223573, 0.0, 0.0, 0.178334079819642, 0.096380095770656], [0.219492103306115, 0.54929689876776, 0.0, 0.0, 0.209848054298049, 0.021362943628076], [0.231122895648068, 0.591906403303558, 0.0, 0.0, 0.144352520078748, 0.032618180969626], [0.242844781067078, 0.47026871599243, 0.0, 0.0, 0.222416360236271, 0.064470142704221], [0.212247842141345, 0.575288063492314, 0.0, 0.0, 0.195329487143358, 0.017134607222982], [0.229073069284369, 0.555231973765555, 0.0, 0.0, 0.197003385120322, 0.018691571829754], [0.156310773884548, 0.634688697332637, 0.0, 0.0, 0.200375220925669, 0.008625307857145], [0.264235567026051, 0.538914812700505, 0.0, 0.0, 0.15622292862839, 0.040626691645054]], [[0.0, 0.0, 0.03959751424861, 0.849225464814927, 0.065671084366128, 0.045505936570335], [0.0, 0.0, 0.050940415917264, 0.798335604298671, 0.095788726875371, 0.054935252908694], [0.0, 0.0, 0.031864272693132, 0.882457908613227, 0.059891989277733, 0.025785829415909], [0.0, 0.0, 0.026832685444306, 0.889731637546697, 0.065655594509134, 0.017780082499862], [0.0, 0.0, 0.015586706280979, 0.899863315897572, 0.041079767198131, 0.043470210623317], [0.0, 0.0, 0.058305563094696, 0.836091106107113, 0.058965048924157, 0.046638281874034], [0.0, 0.0, 0.063049240686663, 0.85843616771157, 0.037565222463638, 0.040949369138128], [0.0, 0.0, 0.036581793911286, 0.846164851455849, 0.042017187456479, 0.075236167176386]], [[0.0, 0.880639993291017, 0.0, 0.001979763219826, 0.017970579458216, 0.099409664030941], [0.0, 0.735401419445935, 0.0, 0.003118358445783, 0.141162766677988, 0.120317455430294], [0.0, 0.804255630117238, 0.0, 0.002182654289668, 0.029450382570024, 0.164111333023071], [0.0, 0.613359197911527, 0.0, 0.002239618477902, 0.210412480284313, 0.173988703326257], [0.0, 0.737343783705848, 0.0, 0.003224144908571, 0.149669690017154, 0.109762381368427], [0.0, 0.860178006975768, 0.0, 0.003554155504301, 0.02392366083511, 0.112344176684821], [0.0, 0.873644261135097, 0.0, 0.001596774756852, 0.010467986462414, 0.114290977645638], [0.0, 0.836480823850481, 0.0, 0.001234460964417, 0.15480314665303, 0.007481568532072]], [[0.826628835137024, 0.16782615018372, 0.005545014679256, 0.0, 0.0, 0.0], [0.877257125984215, 0.104245959848125, 0.01849691416766, 0.0, 0.0, 0.0], [0.898200490602751, 0.085053458152907, 0.016746051244342, 0.0, 0.0, 0.0], [0.623393279306877, 0.199003437517478, 0.177603283175645, 0.0, 0.0, 0.0], [0.813612349140665, 0.123434473651375, 0.062953177207959, 0.0, 0.0, 0.0], [0.89688621814622, 0.063314431087973, 0.039799350765807, 0.0, 0.0, 0.0], [0.925809785036255, 0.042215932903562, 0.031974282060183, 0.0, 0.0, 0.0], [0.84937207378027, 0.119468370776358, 0.031159555443371, 0.0, 0.0, 0.0]], [[0.007098463106536, 0.018266450436456, 0.011085537433153, 0.006401559335684, 0.738203521452528, 0.218944468235643], [0.004113168560407, 0.026926731159817, 0.012340864665389, 0.011781305794401, 0.668921064064049, 0.275916865755937], [0.005476536013372, 0.022443478905715, 0.005632874608532, 0.011483359835028, 0.697795574017952, 0.257168176619401], [0.012164205132789, 0.066760576401307, 0.006045490913124, 0.014536543649499, 0.467949723777113, 0.43254346012617], [0.004350511393087, 0.024836468336438, 0.009066346606823, 0.008749072278085, 0.668710859827618, 0.284286741557949], [0.00516939956889, 0.025364877884862, 0.01515501074352, 0.009452753011367, 0.673207775588348, 0.271650183203012], [0.005189031383695, 0.046093763173094, 0.021567065282965, 0.012281983470381, 0.708831256275363, 0.206036900414501], [0.004028960951594, 0.017786758915341, 0.007688244957862, 0.01381835890039, 0.739431212576664, 0.21724646369815]], [[0.002949070716363, 0.028912138504421, 0.012158990993739, 0.006670752048901, 0.646624516514172, 0.302684531222404], [0.002500315813426, 0.029250010599113, 0.01454227091465, 0.015619553221048, 0.580856524665533, 0.357231324786231], [0.004814837879619, 0.017680391819741, 0.004325552328781, 0.001349394158822, 0.633386984708372, 0.338442839104665], [0.005767899169339, 0.054221181096672, 0.008122603233884, 0.004245296224978, 0.439394945710848, 0.488248074564278], [0.004215228463418, 0.028488244283166, 0.016989434843248, 0.00588485666547, 0.560047171383227, 0.384375064361471], [0.005623027833847, 0.031058376821645, 0.01906293902082, 0.005641885190853, 0.63099800260294, 0.307615768529896], [0.007220920896901, 0.050929756635422, 0.035161472845462, 0.022637568291788, 0.594929348008674, 0.289120933321753], [0.005532220614972, 0.02959701713974, 0.015112967151817, 0.000717544155988, 0.645319615863118, 0.303720635074364]], [[0.0, 0.265709450650347, 0.0, 0.0, 0.734290549349653, 0.0], [0.0, 0.18826840710052, 0.0, 0.0, 0.81173159289948, 0.0], [0.0, 0.285028962347636, 0.0, 0.0, 0.714971037652364, 0.0], [0.0, 0.589125844787684, 0.0, 0.0, 0.410874155212316, 0.0], [0.0, 0.203830439373768, 0.0, 0.0, 0.796169560626232, 0.0], [0.0, 0.240981841530033, 0.0, 0.0, 0.759018158469967, 0.0], [0.0, 0.313596160021588, 0.0, 0.0, 0.686403839978412, 0.0], [0.0, 0.247152628497243, 0.0, 0.0, 0.752847371502757, 0.0]], [[0.0, 0.180003062171285, 0.0, 0.0, 0.592934864518431, 0.227062073310284], [0.0, 0.120232333548918, 0.0, 0.0, 0.61730033137299, 0.262467335078092], [0.0, 0.095645697438176, 0.0, 0.0, 0.666568104840205, 0.237786197721618], [0.0, 0.239303421814247, 0.0, 0.0, 0.626563212145401, 0.134133366040352], [0.0, 0.275055990679569, 0.0, 0.0, 0.566790884080597, 0.158153125239834], [0.0, 0.246853859091085, 0.0, 0.0, 0.563602901580302, 0.189543239328612], [0.0, 0.20691081724238, 0.0, 0.0, 0.57243293134602, 0.2206562514116], [0.0, 0.254495585774454, 0.0, 0.0, 0.667734787304291, 0.077769626921255]], [[0.890079385097972, 0.091214111603336, 0.018706503298692, 0.0, 0.0, 0.0], [0.848968134897078, 0.125883515578328, 0.025148349524594, 0.0, 0.0, 0.0], [0.626098232406436, 0.318021375522009, 0.055880392071555, 0.0, 0.0, 0.0], [0.666073474568489, 0.147624311363956, 0.186302214067556, 0.0, 0.0, 0.0], [0.777601621501884, 0.190792364687749, 0.031606013810368, 0.0, 0.0, 0.0], [0.834374083900859, 0.112110201897737, 0.053515714201403, 0.0, 0.0, 0.0], [0.908995099922209, 0.044466055211869, 0.046538844865922, 0.0, 0.0, 0.0], [0.935462907865333, 0.025328410717079, 0.039208681417588, 0.0, 0.0, 0.0]], [[0.252744422571449, 0.448293464132942, 0.011665046924033, 0.084097570952972, 0.109286212737352, 0.093913282681253], [0.368570597719456, 0.388330751236482, 0.020406126582353, 0.063540089015207, 0.101620063889173, 0.057532371557328], [0.142302637123074, 0.587641607273841, 0.021693018504328, 0.024082836810323, 0.186816320720065, 0.037463579568369], [0.104304302159496, 0.455356457947505, 0.007343467381975, 0.173948702140966, 0.177236850420891, 0.081810219949167], [0.377489839402001, 0.343654071745246, 0.039843883975818, 0.103311552132111, 0.094295519226979, 0.041405133517844], [0.316805252843219, 0.38364523771259, 0.019420428473776, 0.06874796987168, 0.107787994334145, 0.10359311676459], [0.349937842358223, 0.452292664044933, 0.039569084084475, 0.084362115971195, 0.066616177874349, 0.007222115666825], [0.237566144695979, 0.445134334342874, 0.026310896352869, 0.103261491664209, 0.104947450813701, 0.082779682130368]], [[0.126290338976815, 0.252108812609928, 0.024587925079062, 0.07348465220354, 0.519375773085282, 0.004152498045374], [0.161456246716205, 0.210374237083596, 0.026927451491102, 0.014788983195852, 0.501785596554148, 0.084667484959097], [0.116454041577481, 0.270377514947674, 0.031895744515631, 0.013483509249243, 0.455313621154911, 0.11247556855506], [0.133520858098724, 0.206287732770958, 0.045729152329676, 0.143863276949057, 0.361794323287082, 0.108804656564503], [0.02144713532866, 0.227043623039704, 0.03819824408596, 0.025641050886155, 0.569361710955154, 0.118308235704368], [0.018310734339785, 0.310059906715501, 0.037251909290154, 0.077495150958411, 0.529811476785122, 0.027070821911028], [0.017796078072471, 0.279629087073084, 0.032509739884144, 0.059621766171997, 0.523996755165307, 0.086446573632997], [0.313751638633126, 0.451681418244564, 0.04450210623206, 0.0225384654027, 0.115888897126931, 0.051637474360619]], [[0.499184508849771, 0.379477759361092, 0.067227422083485, 0.0, 0.0, 0.054110309705652], [0.521175148524612, 0.384212155445872, 0.067066085037786, 0.0, 0.0, 0.02754661099173], [0.596583775128204, 0.315224411156243, 0.07292207213055, 0.0, 0.0, 0.015269741585004], [0.538494075327356, 0.315698035215823, 0.13801093227556, 0.0, 0.0, 0.007796957181262], [0.464118594159193, 0.402610706499744, 0.080479838093965, 0.0, 0.0, 0.052790861247098], [0.586298565743911, 0.258730663882562, 0.096703363669274, 0.0, 0.0, 0.058267406704254], [0.830822196627416, 0.122015794407667, 0.007330649919182, 0.0, 0.0, 0.039831359045736], [0.600595476341654, 0.27731104886572, 0.060964947357209, 0.0, 0.0, 0.061128527435418]], [[0.0, 0.0, 0.002836328926417, 0.503411327801254, 0.161780155244839, 0.331972188027491], [0.0, 0.0, 0.003341716449993, 0.45562255066632, 0.143216597133974, 0.397819135749713], [0.0, 0.0, 0.003803298376998, 0.52948000944222, 0.180590700861801, 0.286125991318981], [0.0, 0.0, 0.000528764115539, 0.357439364844161, 0.243633041936748, 0.398398829103552], [0.0, 0.0, 0.003083824995335, 0.548378453161307, 0.141546329246065, 0.306991392597293], [0.0, 0.0, 0.004029791562528, 0.535446524414781, 0.12556225019733, 0.334961433825361], [0.0, 0.0, 0.003537724149783, 0.492578104420115, 0.123107564268328, 0.380776607161774], [0.0, 0.0, 0.008314786580253, 0.495732118414011, 0.172800903871901, 0.323152191133835]], [[0.0, 0.0, 0.0, 0.0, 0.441340585858947, 0.558659414141053], [0.0, 0.0, 0.0, 0.0, 0.817902095549677, 0.182097904450323], [0.0, 0.0, 0.0, 0.0, 0.698664667558831, 0.301335332441169], [0.0, 0.0, 0.0, 0.0, 0.134403987704058, 0.865596012295942], [0.0, 0.0, 0.0, 0.0, 0.765962862829799, 0.234037137170201], [0.0, 0.0, 0.0, 0.0, 0.652493613681328, 0.347506386318672], [0.0, 0.0, 0.0, 0.0, 0.611000187014883, 0.388999812985117], [0.0, 0.0, 0.0, 0.0, 0.658485430059193, 0.341514569940807]], [[0.0, 0.0, 0.0, 0.0, 0.613034595523085, 0.386965404476915], [0.0, 0.0, 0.0, 0.0, 0.479286646374484, 0.520713353625516], [0.0, 0.0, 0.0, 0.0, 0.466118750791779, 0.533881249208221], [0.0, 0.0, 0.0, 0.0, 0.439228838131644, 0.560771161868356], [0.0, 0.0, 0.0, 0.0, 0.547627547050521, 0.452372452949479], [0.0, 0.0, 0.0, 0.0, 0.502556937008935, 0.497443062991065], [0.0, 0.0, 0.0, 0.0, 0.528233214693463, 0.471766785306537], [0.0, 0.0, 0.0, 0.0, 0.480500158857897, 0.519499841142103]], [[0.0, 0.373846492988337, 0.0, 0.0, 0.44062570458403, 0.185527802427632], [0.0, 0.227957979709281, 0.0, 0.0, 0.55021327267067, 0.221828747620049], [0.0, 0.37361074836, 0.0, 0.0, 0.365457013423142, 0.260932238216858], [0.0, 0.326082406769499, 0.0, 0.0, 0.4757198170902, 0.1981977761403], [0.0, 0.217176374651192, 0.0, 0.0, 0.60269612091303, 0.180127504435778], [0.0, 0.302346593830236, 0.0, 0.0, 0.549196368554209, 0.148457037615555], [0.0, 0.229488239864099, 0.0, 0.0, 0.641620721218996, 0.128891038916904], [0.0, 0.31111459381124, 0.0, 0.0, 0.435281685707615, 0.253603720481144]], [[0.041619292340305, 0.081333563513681, 0.063335063524817, 0.343148236399919, 0.411092237420511, 0.059471606800767], [0.049811892817608, 0.175350618412677, 0.068610610965241, 0.305991273285895, 0.289258675304045, 0.110976929214533], [0.018589805797756, 0.119884466833274, 0.047900411801849, 0.347554646842156, 0.379540898065004, 0.086529770659963], [0.041146703884848, 0.156787407314986, 0.045709975831586, 0.229037383009729, 0.413966364583974, 0.113352165374877], [0.049106535611376, 0.096154124062473, 0.049254593472501, 0.324904213069246, 0.365656381743664, 0.11492415204074], [0.047279391413046, 0.095853696236479, 0.051838795434659, 0.262082326726894, 0.448438884297462, 0.09450690589146], [0.055662656137473, 0.217087227846809, 0.070866145125787, 0.206137286895715, 0.364898628548559, 0.085348055445657], [0.033029087357685, 0.082964299200825, 0.044311863404772, 0.241042254445448, 0.518118767177465, 0.080533728413806]], [[0.405816815382319, 0.433104065741107, 0.0, 0.0, 0.0, 0.161079118876574], [0.421555719994095, 0.488842017607826, 0.0, 0.0, 0.0, 0.089602262398079], [0.361627859902487, 0.588894372701297, 0.0, 0.0, 0.0, 0.049477767396216], [0.376076355687944, 0.518277008621167, 0.0, 0.0, 0.0, 0.105646635690889], [0.452270609132278, 0.439941416794659, 0.0, 0.0, 0.0, 0.107787974073063], [0.432555415969476, 0.468825074525222, 0.0, 0.0, 0.0, 0.098619509505302], [0.546192418898607, 0.339823317760513, 0.0, 0.0, 0.0, 0.113984263340879], [0.553296894347948, 0.378681884284596, 0.0, 0.0, 0.0, 0.068021221367456]], [[0.427292831023925, 0.151908574174946, 0.228727083064019, 0.109098623720051, 0.034631517774855, 0.048341370242205], [0.358308255988848, 0.217728098802766, 0.239572173206858, 0.100884035793025, 0.033916513436983, 0.04959092277152], [0.33810740667412, 0.211878953876193, 0.207731858591639, 0.125479958804543, 0.056660646599305, 0.060141175454201], [0.250108249119023, 0.192036656315092, 0.270330814540898, 0.208497275487429, 0.048581150840855, 0.030445853696703], [0.282210232509262, 0.224372889514119, 0.25764091822928, 0.206191721277374, 0.011503103703707, 0.018081134766258], [0.305408651712494, 0.205365163022263, 0.27504731925296, 0.164108889787029, 0.034204253330336, 0.015865722894918], [0.248579000729471, 0.263960514815387, 0.261543001583236, 0.110501096584861, 0.065795986411434, 0.049620399875611], [0.177604741371422, 0.302407490867786, 0.249244136713677, 0.152013279212325, 0.051416153392551, 0.067314198442239]], [[0.403062299748699, 0.22822108681522, 0.208699282078953, 0.11021257241768, 0.011569388738461, 0.038235370200987], [0.380834664077561, 0.301423976763204, 0.118500895431796, 0.15073677070148, 0.015177362946516, 0.033326330079443], [0.413443877557938, 0.261466690403823, 0.218143821957395, 0.031028000299224, 0.02031700634566, 0.055600603435961], [0.239204910837084, 0.159219878660028, 0.260461236628913, 0.300387884939149, 0.021466127518525, 0.019259961416301], [0.309617638742847, 0.24743968181211, 0.243769546212787, 0.153762733984429, 0.021368331878674, 0.024042067369152], [0.366940110009238, 0.243876705721052, 0.250511416643459, 0.110706006791506, 0.0022909674216, 0.025674793413145], [0.319727862625373, 0.281422276637378, 0.191838805786528, 0.125121819990457, 0.022658718002628, 0.059230516957636], [0.371316133133345, 0.282967942584002, 0.163798381250137, 0.124686724596106, 0.023409016040236, 0.033821802396175]], [[0.0, 0.0, 0.0, 0.656142461209361, 0.0, 0.343857538790639], [0.0, 0.0, 0.0, 0.797308482094146, 0.0, 0.202691517905854], [0.0, 0.0, 0.0, 0.655967942923003, 0.0, 0.344032057076997], [0.0, 0.0, 0.0, 0.807081627569209, 0.0, 0.192918372430791], [0.0, 0.0, 0.0, 0.818494172876587, 0.0, 0.181505827123413], [0.0, 0.0, 0.0, 0.766122464370871, 0.0, 0.233877535629129], [0.0, 0.0, 0.0, 0.689522176814259, 0.0, 0.310477823185741], [0.0, 0.0, 0.0, 0.745074284661605, 0.0, 0.254925715338395]], [[0.86724453471377, 0.084422036329245, 0.02349020605584, 0.004575793649347, 0.014049755738183, 0.006217673513616], [0.909796900737343, 0.053455238462727, 0.010542656186672, 0.004356843705216, 0.014433057520905, 0.007415303387138], [0.888377279239042, 0.071691354027224, 0.019213678206698, 0.006956198518458, 0.008173898764468, 0.00558759124411], [0.497939690633941, 0.124113594531578, 0.226915672657973, 0.070260450244286, 0.059092108672862, 0.021678483259361], [0.853551380816337, 0.082221907157822, 0.041595012941458, 0.006538849149466, 0.007056587561639, 0.009036262373278], [0.881616753793799, 0.078081832144641, 0.024075914113332, 0.00430446721782, 0.007497001652688, 0.00442403107772], [0.89031986263052, 0.088332396740249, 0.006000235942723, 0.005653994390541, 0.004964272642611, 0.004729237653355], [0.889842564081982, 0.072435501562996, 0.022008783333479, 0.003035166769818, 0.002954093068371, 0.009723891183354]], [[0.0, 0.0, 0.011624171869147, 0.86543856732113, 0.114041082936485, 0.008896177873238], [0.0, 0.0, 0.015904315689064, 0.82800916916455, 0.142476190132482, 0.013610325013904], [0.0, 0.0, 0.024355426918547, 0.745795057953646, 0.217799814763197, 0.012049700364609], [0.0, 0.0, 0.003227993961277, 0.87669213782977, 0.107749283057859, 0.012330585151093], [0.0, 0.0, 0.010950818735258, 0.84691744789484, 0.128505389907226, 0.013626343462677], [0.0, 0.0, 0.013865540240266, 0.836578542162938, 0.139977202831089, 0.009578714765707], [0.0, 0.0, 0.041453363492068, 0.873821795317499, 0.071812808506733, 0.012912032683701], [0.0, 0.0, 0.010724076979086, 0.881260092944596, 0.094831116410351, 0.013184713665967]], [[0.0, 0.033860695919975, 0.0, 0.007359192635424, 0.60446655159342, 0.35431355985118], [0.0, 0.069637642449544, 0.0, 0.034875468367153, 0.553140879408308, 0.342346009774995], [0.0, 0.0616077854129, 0.0, 0.01059071261334, 0.599703890360899, 0.328097611612861], [0.0, 0.053198864254739, 0.0, 0.007929759936273, 0.610734231862606, 0.328137143946382], [0.0, 0.042373427666234, 0.0, 0.001711025013337, 0.474121218809929, 0.481794328510499], [0.0, 0.023045778469324, 0.0, 0.03128251384959, 0.549225007697114, 0.396446699983972], [0.0, 0.061966828768811, 0.0, 0.017222051987879, 0.517699797383632, 0.403111321859678], [0.0, 0.05455547895728, 0.0, 0.008450344087082, 0.684586469020397, 0.252407707935241]], [[0.105585075914033, 0.352720754750616, 0.276079852698931, 0.182471683436746, 0.072203100714582, 0.010939532485092], [0.081130037612291, 0.375433964381931, 0.263908372761111, 0.184579401598376, 0.073160482876299, 0.021787740769993], [0.072351009048521, 0.390211355603749, 0.263397021683274, 0.154858881018762, 0.07484649810797, 0.044335234537724], [0.097619974867061, 0.458728555035715, 0.090515642913422, 0.254015975851836, 0.075722304092209, 0.023397547239757], [0.080124269146434, 0.389226106053166, 0.22885992952263, 0.204056498661398, 0.075062596328754, 0.022670600287617], [0.071188952781128, 0.384388446490783, 0.208758213930886, 0.232790883984469, 0.086422945291415, 0.016450557521318], [0.126510833370892, 0.466410229614169, 0.17904650048118, 0.145383240830516, 0.063580548652365, 0.019068647050878], [0.045957887812256, 0.446699280073138, 0.233066631997082, 0.224021579334273, 0.031980035147326, 0.018274585635926]], [[0.089057764568375, 0.743740695325738, 0.0, 0.0, 0.086621332118401, 0.080580207987486], [0.746470315713626, 0.084638864690687, 0.0, 0.0, 0.108582518445409, 0.060308301150278], [0.07423822713008, 0.459815581054807, 0.0, 0.0, 0.292809275045175, 0.173136916769938], [0.142425621788796, 0.192726495721497, 0.0, 0.0, 0.60187402864233, 0.062973853847376], [0.399987661941591, 0.409392626701692, 0.0, 0.0, 0.180121611364754, 0.010498099991963], [0.473408410992464, 0.466130161926654, 0.0, 0.0, 0.025163079864802, 0.03529834721608], [0.045930880695311, 0.301409579878686, 0.0, 0.0, 0.554537787248908, 0.098121752177095], [0.303565640033451, 0.355398318200588, 0.0, 0.0, 0.260089201907988, 0.080946839857974]], [[1.0, 0.0, 0.0, 0.0, 0.0, 0.0], [1.0, 0.0, 0.0, 0.0, 0.0, 0.0], [1.0, 0.0, 0.0, 0.0, 0.0, 0.0], [1.0, 0.0, 0.0, 0.0, 0.0, 0.0], [1.0, 0.0, 0.0, 0.0, 0.0, 0.0], [1.0, 0.0, 0.0, 0.0, 0.0, 0.0], [1.0, 0.0, 0.0, 0.0, 0.0, 0.0], [1.0, 0.0, 0.0, 0.0, 0.0, 0.0]], [[0.0, 0.37670201149189, 0.0, 0.0, 0.62329798850811, 0.0], [0.0, 0.099710727933898, 0.0, 0.0, 0.900289272066102, 0.0], [0.0, 0.269625109579824, 0.0, 0.0, 0.730374890420176, 0.0], [0.0, 0.757458578021799, 0.0, 0.0, 0.242541421978201, 0.0], [0.0, 0.304387719199145, 0.0, 0.0, 0.695612280800855, 0.0], [0.0, 0.315360860909151, 0.0, 0.0, 0.684639139090849, 0.0], [0.0, 0.410360707223536, 0.0, 0.0, 0.589639292776464, 0.0], [0.0, 0.39894900178625, 0.0, 0.0, 0.60105099821375, 0.0]], [[0.218555879317809, 0.685459842353118, 0.012648596343029, 0.033465570371162, 0.032103623749373, 0.017766487865508], [0.219641917867289, 0.678297344038334, 0.009695616821874, 0.035222975037696, 0.034053667669401, 0.023088478565406], [0.206540683328717, 0.691390784590785, 0.010421975289255, 0.035527382697286, 0.032470080676832, 0.023649093417125], [0.151280257184854, 0.513963875301822, 0.027964100518576, 0.115956929831132, 0.153275849558821, 0.037558987604795], [0.220257049256944, 0.688616778281764, 0.012397766587563, 0.039395559592173, 0.022379067732683, 0.016953778548873], [0.240770697559223, 0.679232581038602, 0.0081820258356, 0.038390740231811, 0.018232156175529, 0.015191799159235], [0.191113881680175, 0.72044889333477, 0.011097392459179, 0.038472516719062, 0.027688240503412, 0.011179075303402], [0.18908695392344, 0.720579294798059, 0.010027584842342, 0.033332076647197, 0.027331495132369, 0.019642594656593]], [[0.318635300925115, 0.455685561391355, 0.0, 0.125846076542774, 0.099833061140756, 0.0], [0.437404317787127, 0.395346042178303, 0.0, 0.098830897138096, 0.068418742896475, 0.0], [0.400612200064437, 0.376672191327607, 0.0, 0.134629729493075, 0.088085879114881, 0.0], [0.075287958812094, 0.694101526051649, 0.0, 0.161409378918405, 0.069201136217852, 0.0], [0.445623112966086, 0.471431020583814, 0.0, 0.053291629134946, 0.029654237315154, 0.0], [0.478802195583476, 0.401513277884551, 0.0, 0.087832653700873, 0.031851872831099, 0.0], [0.461598723799255, 0.386422164044178, 0.0, 0.128878281797987, 0.02310083035858, 0.0], [0.496947714638335, 0.433670957159557, 0.0, 0.008574891277749, 0.060806436924359, 0.0]], [[0.318589311304719, 0.504734445052695, 0.079739308815631, 0.0, 0.026905307586308, 0.070031627240648], [0.427557818965565, 0.419405162530854, 0.06282630070527, 0.0, 0.018650155441557, 0.071560562356754], [0.448441240364287, 0.353755044314522, 0.115132826403599, 0.0, 0.010491564256446, 0.072179324661147], [0.366267359450743, 0.451415610178369, 0.088072442311183, 0.0, 0.061098436552336, 0.033146151507369], [0.369956890673667, 0.401878851832839, 0.138626807391294, 0.0, 0.031447003758372, 0.058090446343827], [0.413051262326418, 0.479107826369754, 0.051828633101094, 0.0, 0.034199228397308, 0.021813049805426], [0.579713464085819, 0.283035056106188, 0.03990252268087, 0.0, 0.058484971323867, 0.038863985803256], [0.380915290704448, 0.434172960922389, 0.12379184620688, 0.0, 0.031781776447827, 0.029338125718456]], [[0.0, 1.0, 0.0, 0.0, 0.0, 0.0], [0.0, 1.0, 0.0, 0.0, 0.0, 0.0], [0.0, 1.0, 0.0, 0.0, 0.0, 0.0], [0.0, 1.0, 0.0, 0.0, 0.0, 0.0], [0.0, 1.0, 0.0, 0.0, 0.0, 0.0], [0.0, 1.0, 0.0, 0.0, 0.0, 0.0], [0.0, 1.0, 0.0, 0.0, 0.0, 0.0], [0.0, 1.0, 0.0, 0.0, 0.0, 0.0]], [[0.0, 0.017918067888189, 0.0, 0.0, 0.560920357816993, 0.421161574294819], [0.0, 0.020286943784389, 0.0, 0.0, 0.557116481015599, 0.422596575200013], [0.0, 0.018615721742711, 0.0, 0.0, 0.481622798568488, 0.499761479688801], [0.0, 0.081137578334192, 0.0, 0.0, 0.401447138236374, 0.517415283429433], [0.0, 0.023163851003392, 0.0, 0.0, 0.52086633226713, 0.455969816729478], [0.0, 0.025390106620589, 0.0, 0.0, 0.502327740482571, 0.47228215289684], [0.0, 0.026752139748926, 0.0, 0.0, 0.572293834383548, 0.400954025867526], [0.0, 0.025787999228236, 0.0, 0.0, 0.432828533790823, 0.54138346698094]], [[0.0, 0.088195862425503, 0.0, 0.075647917933859, 0.748338012851999, 0.087818206788638], [0.0, 0.109580331591845, 0.0, 0.13262824082231, 0.664105793517464, 0.09368563406838], [0.0, 0.079781279548924, 0.0, 0.074956593631174, 0.738623916234977, 0.106638210584926], [0.0, 0.088321946811054, 0.0, 0.058258303188922, 0.661401816481586, 0.192017933518438], [0.0, 0.065660083369076, 0.0, 0.081022106357385, 0.73104117516477, 0.122276635108769], [0.0, 0.085177775687546, 0.0, 0.098419144510984, 0.714347047361496, 0.102056032439974], [0.0, 0.175102043426006, 0.0, 0.141399609902134, 0.603778845387064, 0.079719501284796], [0.0, 0.079636233598371, 0.0, 0.072803130668714, 0.755413420930732, 0.092147214802182]], [[0.0, 0.607241822003766, 0.0, 0.0, 0.392758177996234, 0.0], [0.0, 0.163322321188788, 0.0, 0.0, 0.836677678811212, 0.0], [0.0, 0.437924093385941, 0.0, 0.0, 0.562075906614059, 0.0], [0.0, 0.14736754234216, 0.0, 0.0, 0.85263245765784, 0.0], [0.0, 0.391030917985896, 0.0, 0.0, 0.608969082014104, 0.0], [0.0, 0.397498839786672, 0.0, 0.0, 0.602501160213328, 0.0], [0.0, 0.577606230522205, 0.0, 0.0, 0.422393769477795, 0.0], [0.0, 0.625414673220724, 0.0, 0.0, 0.374585326779276, 0.0]], [[0.0, 0.352449137116669, 0.021174145920135, 0.225294112578406, 0.270200612183814, 0.130881992200975], [0.0, 0.351584560533366, 0.038404767676891, 0.177001106288166, 0.280012953331027, 0.15299661217055], [0.0, 0.365247218670078, 0.028671002335573, 0.230364680060135, 0.29413385054069, 0.081583248393524], [0.0, 0.361878231325606, 0.031326157115342, 0.068334606348926, 0.378616033069264, 0.159844972140862], [0.0, 0.347075173186573, 0.030436140040692, 0.168489656842345, 0.306784592890352, 0.147214437040037], [0.0, 0.395125003100231, 0.031199723126483, 0.176380308173481, 0.261728300683703, 0.135566664916102], [0.0, 0.516389082195361, 0.047170786426769, 0.106645913032066, 0.24489612031223, 0.084898098033574], [0.0, 0.40538695375636, 0.020753063171915, 0.127722256833303, 0.313442960776352, 0.132694765462069]], [[0.0, 0.278911515354538, 0.0, 0.0, 0.548842149199416, 0.172246335446046], [0.0, 0.044838888817551, 0.0, 0.0, 0.887718966452817, 0.067442144729632], [0.0, 0.060272394120619, 0.0, 0.0, 0.889219913727797, 0.050507692151584], [0.0, 0.042813947374305, 0.0, 0.0, 0.814574888976535, 0.14261116364916], [0.0, 0.04632866677668, 0.0, 0.0, 0.892194640000995, 0.061476693222325], [0.0, 0.145586490362311, 0.0, 0.0, 0.824571242705763, 0.029842266931926], [0.0, 0.082625207663462, 0.0, 0.0, 0.874905603230052, 0.042469189106486], [0.0, 0.049260439168229, 0.0, 0.0, 0.9249945240759, 0.025745036755872]], [[0.0, 0.079591464849323, 0.051989930576834, 0.868418604573842, 0.0, 0.0], [0.0, 0.103395367265514, 0.073338410115333, 0.823266222619153, 0.0, 0.0], [0.0, 0.140698711774284, 0.0755551933849, 0.783746094840815, 0.0, 0.0], [0.0, 0.063522205751938, 0.151791422098571, 0.784686372149492, 0.0, 0.0], [0.0, 0.114856912445148, 0.070014900618934, 0.815128186935918, 0.0, 0.0], [0.0, 0.138791269766529, 0.057867594640159, 0.803341135593312, 0.0, 0.0], [0.0, 0.050187197283522, 0.039797235022877, 0.910015567693601, 0.0, 0.0], [0.0, 0.115906564066195, 0.044759884601818, 0.839333551331987, 0.0, 0.0]], [[0.0, 0.0, 0.022658622189308, 0.977341377810692, 0.0, 0.0], [0.0, 0.0, 0.048700015437773, 0.951299984562227, 0.0, 0.0], [0.0, 0.0, 0.034874692175058, 0.965125307824942, 0.0, 0.0], [0.0, 0.0, 0.023437680922835, 0.976562319077165, 0.0, 0.0], [0.0, 0.0, 0.067158897306946, 0.932841102693054, 0.0, 0.0], [0.0, 0.0, 0.054845656653873, 0.945154343346127, 0.0, 0.0], [0.0, 0.0, 0.019186475376043, 0.980813524623957, 0.0, 0.0], [0.0, 0.0, 0.080517577656312, 0.919482422343688, 0.0, 0.0]], [[0.0357067780364, 0.153586088404, 0.094729247862735, 0.7093883781121, 0.002780862234679, 0.003808645350085], [0.028525998815597, 0.154596236362444, 0.098586655694504, 0.707480104395266, 0.001686097340337, 0.009124907391852], [0.030965679641499, 0.116565002306287, 0.087916407858474, 0.754407571824375, 0.008040940395893, 0.002104397973473], [0.039931056007243, 0.116739528040754, 0.032446915000088, 0.769269084762138, 0.028438424191566, 0.013174991998211], [0.03278509817617, 0.153641598628295, 0.070969157764292, 0.730636546983524, 0.001446904888239, 0.010520693559479], [0.030227001655612, 0.115593168208143, 0.085601259206473, 0.75337923738142, 0.001634318020909, 0.013565015527443], [0.027012261665408, 0.078324278661494, 0.078840648757077, 0.77889909028403, 0.001415284608473, 0.035508436023518], [0.027050042161879, 0.105138585298355, 0.07225128331417, 0.778580060619951, 0.002411197987012, 0.014568830618633]], [[0.0, 0.0, 0.0, 1.0, 0.0, 0.0], [0.0, 0.0, 0.0, 1.0, 0.0, 0.0], [0.0, 0.0, 0.0, 1.0, 0.0, 0.0], [0.0, 0.0, 0.0, 1.0, 0.0, 0.0], [0.0, 0.0, 0.0, 1.0, 0.0, 0.0], [0.0, 0.0, 0.0, 1.0, 0.0, 0.0], [0.0, 0.0, 0.0, 1.0, 0.0, 0.0], [0.0, 0.0, 0.0, 1.0, 0.0, 0.0]], [[0.0, 0.0, 0.0, 1.0, 0.0, 0.0], [0.0, 0.0, 0.0, 1.0, 0.0, 0.0], [0.0, 0.0, 0.0, 1.0, 0.0, 0.0], [0.0, 0.0, 0.0, 1.0, 0.0, 0.0], [0.0, 0.0, 0.0, 1.0, 0.0, 0.0], [0.0, 0.0, 0.0, 1.0, 0.0, 0.0], [0.0, 0.0, 0.0, 1.0, 0.0, 0.0], [0.0, 0.0, 0.0, 1.0, 0.0, 0.0]], [[0.0, 0.613703645417199, 0.0, 0.0, 0.386296354582801, 0.0], [0.0, 0.541160387202606, 0.0, 0.0, 0.458839612797394, 0.0], [0.0, 0.52799858177731, 0.0, 0.0, 0.47200141822269, 0.0], [0.0, 0.906135380945356, 0.0, 0.0, 0.093864619054644, 0.0], [0.0, 0.623746170927231, 0.0, 0.0, 0.376253829072769, 0.0], [0.0, 0.626202563604223, 0.0, 0.0, 0.373797436395777, 0.0], [0.0, 0.654135162740991, 0.0, 0.0, 0.345864837259009, 0.0], [0.0, 0.564632042140947, 0.0, 0.0, 0.435367957859053, 0.0]], [[0.0, 0.0, 0.0, 0.675372754071206, 0.216112408440978, 0.108514837487816], [0.0, 0.0, 0.0, 0.683483630761502, 0.206948261079261, 0.109568108159237], [0.0, 0.0, 0.0, 0.640577148731395, 0.205842071925648, 0.153580779342957], [0.0, 0.0, 0.0, 0.565232578943903, 0.290422915542937, 0.14434450551316], [0.0, 0.0, 0.0, 0.701505972572083, 0.144791403206623, 0.153702624221294], [0.0, 0.0, 0.0, 0.646608871067265, 0.245969770524979, 0.107421358407756], [0.0, 0.0, 0.0, 0.684905217410605, 0.234012312745254, 0.081082469844141], [0.0, 0.0, 0.0, 0.603117944978654, 0.27232892635117, 0.124553128670176]], [[0.0, 0.0, 0.0, 1.0, 0.0, 0.0], [0.0, 0.0, 0.0, 1.0, 0.0, 0.0], [0.0, 0.0, 0.0, 1.0, 0.0, 0.0], [0.0, 0.0, 0.0, 1.0, 0.0, 0.0], [0.0, 0.0, 0.0, 1.0, 0.0, 0.0], [0.0, 0.0, 0.0, 1.0, 0.0, 0.0], [0.0, 0.0, 0.0, 1.0, 0.0, 0.0], [0.0, 0.0, 0.0, 1.0, 0.0, 0.0]], [[0.026339711224461, 0.013061576152056, 0.067595787811626, 0.832085987549439, 0.013059415237776, 0.047857522024643], [0.01773229176208, 0.031652731321304, 0.096282932680157, 0.782109783540008, 0.011466786455293, 0.060755474241158], [0.030598932688486, 0.035905809326593, 0.058939590690482, 0.775621952485592, 0.022199729714357, 0.07673398509449], [0.046259196390631, 0.036605101727404, 0.046648362981718, 0.790203134448905, 0.045344814375815, 0.034939390075528], [0.037173244119051, 0.044870544095216, 0.073139999057055, 0.769906010325536, 0.019765739993802, 0.05514446240934], [0.031915423775641, 0.052397798359084, 0.125353862410288, 0.692413267718752, 0.01452559483261, 0.083394052903626], [0.020167707034474, 0.035301173820199, 0.111533521709065, 0.765378190185286, 0.01357766538354, 0.054041741867436], [0.031059375268948, 0.037519793341215, 0.122550144613139, 0.745893190831112, 0.009967549925434, 0.053009946020152]], [[0.0, 0.0, 0.05248772080528, 0.926926031902522, 0.0, 0.020586247292198], [0.0, 0.0, 0.071367187943458, 0.910248433406242, 0.0, 0.018384378650299], [0.0, 0.0, 0.013419566222046, 0.982828281881079, 0.0, 0.003752151896875], [0.0, 0.0, 0.008275236981791, 0.966916224933198, 0.0, 0.024808538085011], [0.0, 0.0, 0.033526066218498, 0.953623051296013, 0.0, 0.012850882485488], [0.0, 0.0, 0.080130757337299, 0.889869393809947, 0.0, 0.029999848852754], [0.0, 0.0, 0.128091577816773, 0.74951425642656, 0.0, 0.122394165756667], [0.0, 0.0, 0.052322709698604, 0.914313684278435, 0.0, 0.033363606022961]], [[0.0, 0.016551499121161, 0.14092626596102, 0.430929587680722, 0.245070220582338, 0.166522426654759], [0.0, 0.008680001131635, 0.151831822861494, 0.452259043283429, 0.264743305020141, 0.122485827703301], [0.0, 0.01267156499912, 0.116713214928207, 0.456472855038084, 0.280630475733006, 0.133511889301583], [0.0, 0.02768365862694, 0.077094503169157, 0.586204683650243, 0.220247544501417, 0.088769610052244], [0.0, 0.013499157034809, 0.120396519388269, 0.456755194135107, 0.262518769335751, 0.146830360106064], [0.0, 0.033447213310972, 0.124125420171293, 0.458438977791405, 0.245188604864408, 0.138799783861922], [0.0, 0.031095749669245, 0.151992509217296, 0.463358238753229, 0.224240911499079, 0.12931259086115], [0.0, 0.016432735580983, 0.131878366544344, 0.467819138269337, 0.246571692722402, 0.137298066882934]], [[0.065966318021945, 0.025550297182654, 0.04056636690678, 0.694275083776256, 0.095882948341408, 0.077758985770957], [0.041941738649934, 0.034773614356772, 0.041382342929172, 0.669764218332429, 0.118904113255832, 0.09323397247586], [0.043095929755922, 0.034202427866966, 0.033597570868893, 0.705214962176489, 0.099032818460867, 0.084856290870863], [0.069700547837383, 0.043422234405447, 0.038151150801024, 0.716577045992121, 0.082411024459907, 0.049737996504119], [0.001786630483269, 0.040992510783044, 0.034234922759998, 0.74108778836769, 0.103220898403643, 0.078677249202356], [0.030697701100358, 0.033491424934556, 0.040636835462972, 0.722088623831816, 0.0997160481602, 0.073369366510098], [0.02153983028394, 0.036005105211128, 0.042532570921971, 0.725762224730438, 0.096503192001872, 0.077657076850651], [0.014640616036735, 0.021099709257631, 0.035568505803375, 0.737401506909187, 0.123692312954508, 0.067597349038565]], [[0.126420465942811, 0.099119562673981, 0.097650346420511, 0.38154340964006, 0.162466867900205, 0.132799347422432], [0.119417724282324, 0.055645041127446, 0.084386722750925, 0.495842254930116, 0.109067404019162, 0.135640852890027], [0.094592490526696, 0.072706276661887, 0.080174964839408, 0.55664802424291, 0.126467441851806, 0.069410801877293], [0.133202515873118, 0.045092824094058, 0.090882970287556, 0.501018366671338, 0.161462235514112, 0.068341087559817], [0.089912026157447, 0.074949978062863, 0.091837411287771, 0.542175169041359, 0.121362794537294, 0.079762620913267], [0.101918949952091, 0.072949941636113, 0.124767938083812, 0.507822729287151, 0.098553775727349, 0.093986665313485], [0.086765417838627, 0.064952881583582, 0.148679051148449, 0.491727515574231, 0.109687185300396, 0.098187948554715], [0.10139306076404, 0.071210610641826, 0.089190320861118, 0.523469002299856, 0.138570543366589, 0.076166462066571]], [[0.0, 0.0, 0.051743791667761, 0.750613308892383, 0.077502548731755, 0.120140350708101], [0.0, 0.0, 0.042280225432368, 0.604429658869272, 0.063090002107927, 0.290200113590434], [0.0, 0.0, 0.044755479901457, 0.766227844156238, 0.094402000212144, 0.09461467573016], [0.0, 0.0, 0.141688349041676, 0.61739286960801, 0.11845462517365, 0.122464156176663], [0.0, 0.0, 0.054198251215164, 0.782251303125446, 0.07069287087466, 0.092857574784731], [0.0, 0.0, 0.063565942569498, 0.726482587226533, 0.11011071521701, 0.099840754986959], [0.0, 0.0, 0.067103383237054, 0.765935040624433, 0.064360519291336, 0.102601056847178], [0.0, 0.0, 0.049059085911527, 0.759603897745581, 0.098699817923756, 0.092637198419136]], [[0.077920909370014, 0.627398221476696, 0.0, 0.0, 0.058848810489691, 0.235832058663599], [0.055457143495614, 0.620318384336116, 0.0, 0.0, 0.0537755884791, 0.270448883689169], [0.059703260122642, 0.63882354538837, 0.0, 0.0, 0.091647665533504, 0.209825528955484], [0.074144250522042, 0.632986639581973, 0.0, 0.0, 0.111454010376577, 0.181415099519409], [0.05686713566344, 0.656215615123364, 0.0, 0.0, 0.027659429484198, 0.259257819728998], [0.085825660371132, 0.654710477945639, 0.0, 0.0, 0.070964638520842, 0.188499223162387], [0.058205030418212, 0.606413276616644, 0.0, 0.0, 0.077625430516015, 0.257756262449129], [0.0692415716776, 0.593104199609712, 0.0, 0.0, 0.107639250994036, 0.230014977718652]], [[1.0, 0.0, 0.0, 0.0, 0.0, 0.0], [1.0, 0.0, 0.0, 0.0, 0.0, 0.0], [1.0, 0.0, 0.0, 0.0, 0.0, 0.0], [1.0, 0.0, 0.0, 0.0, 0.0, 0.0], [1.0, 0.0, 0.0, 0.0, 0.0, 0.0], [1.0, 0.0, 0.0, 0.0, 0.0, 0.0], [1.0, 0.0, 0.0, 0.0, 0.0, 0.0], [1.0, 0.0, 0.0, 0.0, 0.0, 0.0]], [[0.0, 0.0, 0.0, 0.0, 1.0, 0.0], [0.0, 0.0, 0.0, 0.0, 1.0, 0.0], [0.0, 0.0, 0.0, 0.0, 1.0, 0.0], [0.0, 0.0, 0.0, 0.0, 1.0, 0.0], [0.0, 0.0, 0.0, 0.0, 1.0, 0.0], [0.0, 0.0, 0.0, 0.0, 1.0, 0.0], [0.0, 0.0, 0.0, 0.0, 1.0, 0.0], [0.0, 0.0, 0.0, 0.0, 1.0, 0.0]], [[0.0, 0.097606496573816, 0.0, 0.0, 0.812320498308414, 0.09007300511777], [0.0, 0.095980830148744, 0.0, 0.0, 0.866123280066816, 0.037895889784439], [0.0, 0.096923112842268, 0.0, 0.0, 0.861145570267509, 0.041931316890223], [0.0, 0.168347675260358, 0.0, 0.0, 0.642909874292544, 0.188742450447098], [0.0, 0.127964030137237, 0.0, 0.0, 0.777586210572824, 0.094449759289939], [0.0, 0.010860850537587, 0.0, 0.0, 0.894727316541742, 0.094411832920671], [0.0, 0.12697847799821, 0.0, 0.0, 0.793379896036425, 0.079641625965365], [0.0, 0.14153901654823, 0.0, 0.0, 0.77115981246659, 0.08730117098518]], [[0.166547647347127, 0.833452352652873, 0.0, 0.0, 0.0, 0.0], [0.155891679217411, 0.844108320782589, 0.0, 0.0, 0.0, 0.0], [0.140462728883936, 0.859537271116064, 0.0, 0.0, 0.0, 0.0], [0.174088310126246, 0.825911689873754, 0.0, 0.0, 0.0, 0.0], [0.261290996240589, 0.738709003759411, 0.0, 0.0, 0.0, 0.0], [0.080535817532898, 0.919464182467102, 0.0, 0.0, 0.0, 0.0], [0.177290207848031, 0.822709792151968, 0.0, 0.0, 0.0, 0.0], [0.165063177385446, 0.834936822614554, 0.0, 0.0, 0.0, 0.0]], [[0.0, 0.0, 0.0, 0.788138665844056, 0.133719043563583, 0.078142290592361], [0.0, 0.0, 0.0, 0.77640928948578, 0.199383047418959, 0.02420766309526], [0.0, 0.0, 0.0, 0.804384803663358, 0.102670228903871, 0.09294496743277], [0.0, 0.0, 0.0, 0.683356267838869, 0.116830230141746, 0.199813502019384], [0.0, 0.0, 0.0, 0.667167677841764, 0.239968911974101, 0.092863410184135], [0.0, 0.0, 0.0, 0.919982579801841, 0.041096379987189, 0.03892104021097], [0.0, 0.0, 0.0, 0.848501765731591, 0.114213733948794, 0.037284500319614], [0.0, 0.0, 0.0, 0.824644051399475, 0.100361283767374, 0.074994664833152]], [[0.0, 0.0, 0.0, 0.981111091246887, 0.018888908753113, 0.0], [0.0, 0.0, 0.0, 0.98500744849543, 0.01499255150457, 0.0], [0.0, 0.0, 0.0, 0.977359010430718, 0.022640989569282, 0.0], [0.0, 0.0, 0.0, 0.944509648952622, 0.055490351047378, 0.0], [0.0, 0.0, 0.0, 0.955332301540374, 0.044667698459626, 0.0], [0.0, 0.0, 0.0, 0.960178583186469, 0.039821416813531, 0.0], [0.0, 0.0, 0.0, 0.928400498535696, 0.071599501464304, 0.0], [0.0, 0.0, 0.0, 0.956941075159648, 0.043058924840352, 0.0]], [[0.008214740256919, 0.002584815109707, 0.968090894616651, 0.007258760214627, 0.0, 0.013850789802095], [0.006019888071387, 0.001871262914427, 0.982949544042172, 0.007807850844703, 0.0, 0.001351454127311], [0.008911651860079, 0.003760528638587, 0.98189157487917, 0.003978960821939, 0.0, 0.001457283800226], [0.010399826021414, 0.00745096806041, 0.909029200740856, 0.071904944181524, 0.0, 0.001215060995796], [0.013299739071017, 0.004912325149022, 0.975037480173831, 0.005398671584543, 0.0, 0.001351784021588], [0.009793762740495, 0.002894346460402, 0.983532677695775, 0.002549890573571, 0.0, 0.001229322529757], [0.042113785010228, 0.00318779357213, 0.950743525888277, 0.002848512149458, 0.0, 0.001106383379907], [0.01339717495306, 0.004131990244904, 0.976366061856948, 0.004495463491394, 0.0, 0.001609309453695]], [[0.353497040595297, 0.04298260204334, 0.157501801165591, 0.348929135471668, 0.0, 0.097089420724104], [0.309368824164067, 0.027221122228505, 0.220353788420413, 0.363376134415311, 0.0, 0.079680130771704], [0.01212026498712, 0.035035992633945, 0.209861174720647, 0.630470674078741, 0.0, 0.112511893579547], [0.534821729812671, 0.06645505057156, 0.01101883782284, 0.300418074263366, 0.0, 0.087286307529563], [0.043360724150946, 0.028848442491097, 0.228395352748385, 0.527280672602253, 0.0, 0.172114808007319], [0.137798955654101, 0.016762350082204, 0.322350871569159, 0.356100594498743, 0.0, 0.166987228195794], [0.053348623120694, 0.052820836422526, 0.681615896414333, 0.11619070911229, 0.0, 0.096023934930156], [0.055425494578796, 0.085391705375747, 0.235881540923507, 0.564871343789171, 0.0, 0.058429915332778]], [[0.093649227146948, 0.120429897388654, 0.127810288345664, 0.470385390752437, 0.060219517489633, 0.127505678876665], [0.08821506702724, 0.109484340197279, 0.138212336458035, 0.488800940999376, 0.046214071167164, 0.129073244150906], [0.092042169456065, 0.125021708556189, 0.089334861175339, 0.540100855603514, 0.057313432771002, 0.096186972437892], [0.116254605736483, 0.141101119422379, 0.068025478916864, 0.541724662980882, 0.075832767171056, 0.057061365772336], [0.113022029895703, 0.123790310620257, 0.102932596576206, 0.481298095844725, 0.056023467521834, 0.122933499541275], [0.083119728100108, 0.108752757357133, 0.119609120262988, 0.497159029555626, 0.038353039985835, 0.153006324738309], [0.083608079861608, 0.123931321156421, 0.162483649130795, 0.488848943823425, 0.055258144179751, 0.085869861847999], [0.08148517373497, 0.104475895119081, 0.111384366020339, 0.527876879708093, 0.050609549216289, 0.124168136201228]], [[0.891699351846577, 0.011602313951651, 0.054350507759542, 0.0, 0.025936638162177, 0.016411188280053], [0.927736365078009, 0.032924687506746, 0.013740867492757, 0.0, 0.01253634968622, 0.013061730236268], [0.896352573749035, 0.061065437247473, 0.008379752752096, 0.0, 0.018352586251545, 0.01584964999985], [0.737732919002343, 0.149735490648132, 0.098633139648093, 0.0, 0.002873244734442, 0.01102520596699], [0.900424638293114, 0.026249163326744, 0.025229519472202, 0.0, 0.035390134841323, 0.012706544066617], [0.927213702306346, 0.021128056160432, 0.010046927710418, 0.0, 0.03087933173752, 0.010731982085285], [0.956355382749876, 0.010116325620916, 0.003327221182042, 0.0, 0.023554498728691, 0.006646571718476], [0.924620262883938, 0.022800482332812, 0.005089179118006, 0.0, 0.033749689848506, 0.013740385816739]], [[1.0, 0.0, 0.0, 0.0, 0.0, 0.0], [1.0, 0.0, 0.0, 0.0, 0.0, 0.0], [1.0, 0.0, 0.0, 0.0, 0.0, 0.0], [1.0, 0.0, 0.0, 0.0, 0.0, 0.0], [1.0, 0.0, 0.0, 0.0, 0.0, 0.0], [1.0, 0.0, 0.0, 0.0, 0.0, 0.0], [1.0, 0.0, 0.0, 0.0, 0.0, 0.0], [1.0, 0.0, 0.0, 0.0, 0.0, 0.0]], [[1.0, 0.0, 0.0, 0.0, 0.0, 0.0], [1.0, 0.0, 0.0, 0.0, 0.0, 0.0], [1.0, 0.0, 0.0, 0.0, 0.0, 0.0], [1.0, 0.0, 0.0, 0.0, 0.0, 0.0], [1.0, 0.0, 0.0, 0.0, 0.0, 0.0], [1.0, 0.0, 0.0, 0.0, 0.0, 0.0], [1.0, 0.0, 0.0, 0.0, 0.0, 0.0], [1.0, 0.0, 0.0, 0.0, 0.0, 0.0]], [[0.196283293195348, 0.70179364415303, 0.073592090478157, 0.006058715917383, 0.003534174149514, 0.018738082106568], [0.236649572153902, 0.643673522033622, 0.077470518134813, 0.023125157294097, 0.004476015659243, 0.014605214724322], [0.259455778098353, 0.612945968473383, 0.084410481866312, 0.007482723909675, 0.016701665196254, 0.019003382456024], [0.272825750163787, 0.465887669287163, 0.07855660881899, 0.058164139635105, 0.074588496787539, 0.049977335307415], [0.301985771011512, 0.591822671454799, 0.066085445866612, 0.00823943301568, 0.007421846503361, 0.024444832148037], [0.355532415015329, 0.529662603232744, 0.076279782804867, 0.006747997974998, 0.010029841140937, 0.021747359831124], [0.272967851281547, 0.605183598292867, 0.090593042922368, 0.006836744392715, 0.004613526418034, 0.019805236692469], [0.275881231070084, 0.616612027096048, 0.072829357843118, 0.004730858955692, 0.0037789559965, 0.026167569038558]], [[0.052770775197747, 0.748510202974012, 0.019636458342567, 0.073882775128086, 0.034919142626198, 0.07028064573139], [0.056243110713435, 0.778446836510543, 0.026243011221531, 0.066340562267332, 0.027413413631463, 0.045313065655697], [0.048035975511134, 0.773127031609472, 0.021087234672107, 0.089632921212922, 0.036772688967103, 0.031344148027262], [0.044600873197592, 0.592209268815385, 0.016631642418091, 0.124034598087842, 0.139698296716681, 0.082825320764409], [0.042201914817703, 0.739227242343935, 0.077486041276562, 0.066283174972277, 0.024287038287355, 0.050514588302169], [0.046045912069226, 0.812347663624117, 0.024961574888512, 0.068660821102405, 0.004782557205712, 0.043201471110029], [0.054371931670071, 0.756155793510892, 0.039163438129275, 0.086372367418497, 0.01060110472466, 0.053335364546605], [0.070434870692022, 0.788693660361808, 0.022543128916477, 0.071873272766306, 0.014715435927037, 0.031739631336349]], [[0.0, 0.408756731775344, 0.479866416827504, 0.0, 0.107038660747695, 0.004338190649456], [0.0, 0.366084269464519, 0.499759465760106, 0.0, 0.076607421220188, 0.057548843555187], [0.0, 0.370281119779972, 0.407168693680461, 0.0, 0.052790833879138, 0.169759352660429], [0.0, 0.441204750359313, 0.086497472021043, 0.0, 0.370866702485734, 0.10143107513391], [0.0, 0.211927578929516, 0.360319995180932, 0.0, 0.197708075946294, 0.230044349943258], [0.0, 0.221674934621946, 0.282571532596871, 0.0, 0.353314179550098, 0.142439353231085], [0.0, 0.28556730598405, 0.411563544744345, 0.0, 0.228470199171852, 0.074398950099753], [0.0, 0.312365327681507, 0.38228475651144, 0.0, 0.227205897729802, 0.078144018077251]], [[0.0, 0.080623954109738, 0.0, 0.018655960256864, 0.609898820300463, 0.290821265332936], [0.0, 0.111487125304128, 0.0, 0.028379329026762, 0.5694608989769, 0.29067264669221], [0.0, 0.100471527535691, 0.0, 0.031856895062094, 0.630805096533232, 0.236866480868983], [0.0, 0.147284079614612, 0.0, 0.006813702383987, 0.54641945215699, 0.299482765844411], [0.0, 0.074930170062796, 0.0, 0.039986553149302, 0.627727063971584, 0.257356212816318], [0.0, 0.098931227080812, 0.0, 0.033805907626407, 0.6218431573375, 0.245419707955281], [0.0, 0.098307508633655, 0.0, 0.03517949034999, 0.650844451372286, 0.215668549644069], [0.0, 0.104059363769201, 0.0, 0.057776835037324, 0.630211146598784, 0.20795265459469]], [[0.0, 0.0, 0.088624478184776, 0.466632079978254, 0.193742620855908, 0.251000820981061], [0.0, 0.0, 0.125628676910862, 0.481947033636563, 0.147340719403152, 0.245083570049423], [0.0, 0.0, 0.0227909161895, 0.496044987119622, 0.192103340570096, 0.289060756120783], [0.0, 0.0, 0.19731080904621, 0.659412315486572, 0.094763864056537, 0.04851301141068], [0.0, 0.0, 0.087009732626283, 0.424543213401504, 0.193568203855985, 0.294878850116228], [0.0, 0.0, 0.055865644576789, 0.542724799657215, 0.18691315290053, 0.214496402865466], [0.0, 0.0, 0.09745832839057, 0.519352115383078, 0.182283124207555, 0.200906432018798], [0.0, 0.0, 0.10939609918051, 0.484106617671717, 0.16641653733845, 0.240080745809323]], [[0.0, 0.0, 0.02110880424103, 0.412173396854447, 0.048473014858365, 0.518244784046158], [0.0, 0.0, 0.038716110300718, 0.82631196690589, 0.032690425068338, 0.102281497725053], [0.0, 0.0, 0.013433346421802, 0.738881383108846, 0.080674468260521, 0.167010802208831], [0.0, 0.0, 0.039321237781202, 0.643270269296932, 0.024563588445699, 0.292844904476167], [0.0, 0.0, 0.126836838466459, 0.589247520354736, 0.099689614668185, 0.18422602651062], [0.0, 0.0, 0.040272570698331, 0.723175123402488, 0.083455186170866, 0.153097119728316], [0.0, 0.0, 0.062988706738452, 0.702282529341644, 0.080407422849428, 0.154321341070476], [0.0, 0.0, 0.030440938143763, 0.606667891078446, 0.106760593168826, 0.256130577608965]], [[0.252282425039253, 0.020004156972691, 0.090003537798056, 0.403638773473913, 0.169990379017515, 0.064080727698572], [0.310308602477799, 0.030251895640122, 0.14712745741794, 0.304618132708304, 0.138665801107013, 0.069028110648822], [0.328063395769125, 0.034732619141485, 0.078847315494119, 0.296820063029433, 0.148699311930079, 0.112837294635759], [0.275786114649104, 0.055549215856042, 0.009413864916055, 0.403417140112294, 0.156695806569119, 0.099137857897386], [0.25107660647175, 0.053182012772693, 0.096837523839237, 0.404854014945333, 0.12986724080653, 0.064182601164456], [0.236171477819754, 0.05863693917731, 0.27445619089791, 0.271677773851246, 0.081004114369933, 0.078053503883847], [0.192957308299154, 0.049335897092619, 0.353342573577821, 0.222853912140441, 0.090320892506584, 0.09118941638338], [0.289041575801486, 0.011967876145572, 0.076447280466254, 0.462481554028237, 0.0862554538624, 0.073806259696051]], [[0.079589677797674, 0.282139455252486, 0.054723184825972, 0.08514309688784, 0.213008089443512, 0.285396495792517], [0.090714414017362, 0.31410965534011, 0.086290687691658, 0.246850473142979, 0.206974912723895, 0.055059857083996], [0.088804279511594, 0.311039742000733, 0.068286894342186, 0.137917891854743, 0.30142422262008, 0.092526969670664], [0.131621249152433, 0.163872044258254, 0.029754119054898, 0.391609539481252, 0.209177933709688, 0.073965114343475], [0.215400662051241, 0.369420942244695, 0.018941109342518, 0.066709254049525, 0.267352764399356, 0.062175267912665], [0.022913039122911, 0.243984529309632, 0.05531961770167, 0.295717381040003, 0.315398878804834, 0.06666655402095], [0.080082622428398, 0.267280543851216, 0.076135721990138, 0.285430687845733, 0.224882524329735, 0.066187899554781], [0.033099285777697, 0.28921996420954, 0.04343092851398, 0.162092918257436, 0.338397699736465, 0.133759203504883]], [[0.0, 0.0, 0.672005492869605, 0.245542739768927, 0.069767990956735, 0.012683776404734], [0.0, 0.0, 0.680151860710862, 0.248133592178102, 0.056876268809099, 0.014838278301937], [0.0, 0.0, 0.67178487924275, 0.297086453578324, 0.020436750587365, 0.010691916591561], [0.0, 0.0, 0.302069832203572, 0.435305563515024, 0.16709878448173, 0.095525819799674], [0.0, 0.0, 0.617290828702835, 0.312469983217255, 0.029610622733799, 0.040628565346111], [0.0, 0.0, 0.573408668763113, 0.354454236954583, 0.038988004883848, 0.033149089398456], [0.0, 0.0, 0.680809710731049, 0.252028426387314, 0.013997938259948, 0.053163924621688], [0.0, 0.0, 0.616273651119975, 0.322965318444166, 0.0431951149872, 0.01756591544866]], [[0.0, 0.0, 0.888937655176768, 0.111062344823232, 0.0, 0.0], [0.0, 0.0, 0.840943182551754, 0.159056817448246, 0.0, 0.0], [0.0, 0.0, 0.876861911806182, 0.123138088193818, 0.0, 0.0], [0.0, 0.0, 0.612197761736007, 0.387802238263993, 0.0, 0.0], [0.0, 0.0, 0.864856819083196, 0.135143180916804, 0.0, 0.0], [0.0, 0.0, 0.783237476607583, 0.216762523392417, 0.0, 0.0], [0.0, 0.0, 0.801230951543965, 0.198769048456035, 0.0, 0.0], [0.0, 0.0, 0.863607763111185, 0.136392236888815, 0.0, 0.0]], [[0.0, 0.016459306770066, 0.75088531064803, 0.21742592608126, 0.003709402624508, 0.011520053876135], [0.0, 0.018218651874507, 0.753366662304355, 0.214556640515464, 0.001785446608825, 0.01207259869685], [0.0, 0.01444803412674, 0.697440005770906, 0.261456152705447, 0.009817937076948, 0.01683787031996], [0.0, 0.008492423686645, 0.433387907412378, 0.525739422498694, 0.02142529864634, 0.010954947755943], [0.0, 0.020537818630017, 0.684426406498694, 0.263887693730064, 0.010453121174408, 0.020694959966819], [0.0, 0.025160822118616, 0.687466845139493, 0.269386737875038, 0.009766282413614, 0.008219312453239], [0.0, 0.021195902434699, 0.722995564717287, 0.218546954934477, 0.014426456005369, 0.022835121908168], [0.0, 0.015471288021912, 0.769758831615843, 0.203169726044174, 0.00477571702238, 0.006824437295691]], [[0.0, 0.007272485731955, 0.129558409385551, 0.773325840464017, 0.069651217244056, 0.02019204717442], [0.0, 0.003447507386378, 0.014463004935306, 0.961730353460586, 0.012690407691368, 0.007668726526362], [0.0, 0.008189841377092, 0.007719751671192, 0.96704811353643, 0.009789663016294, 0.007252630398992], [0.0, 0.026122583251353, 0.012209254836303, 0.913448008802312, 0.038986011376129, 0.009234141733902], [0.0, 0.01023367460611, 0.032389992334438, 0.929819860732453, 0.014445750685451, 0.013110721641548], [0.0, 0.058160851300335, 0.11014484543197, 0.758663816174908, 0.050815460687976, 0.022215026404811], [0.0, 0.018602135474354, 0.045705240376295, 0.896284615525051, 0.029538589107135, 0.009869419517165], [0.0, 0.015053349266642, 0.047969684551748, 0.87463529468288, 0.043385549219605, 0.018956122279125]], [[0.0, 0.0, 0.0145919398448, 0.9854080601552, 0.0, 0.0], [0.0, 0.0, 0.07042947094165, 0.92957052905835, 0.0, 0.0], [0.0, 0.0, 0.015590150206589, 0.984409849793411, 0.0, 0.0], [0.0, 0.0, 0.000865238921521, 0.999134761078479, 0.0, 0.0], [0.0, 0.0, 0.016380805300335, 0.983619194699664, 0.0, 0.0], [0.0, 0.0, 0.121201365147159, 0.878798634852841, 0.0, 0.0], [0.0, 0.0, 0.178407518949581, 0.821592481050419, 0.0, 0.0], [0.0, 0.0, 0.051473441507492, 0.948526558492508, 0.0, 0.0]], [[0.0, 0.0, 0.0, 1.0, 0.0, 0.0], [0.0, 0.0, 0.0, 1.0, 0.0, 0.0], [0.0, 0.0, 0.0, 1.0, 0.0, 0.0], [0.0, 0.0, 0.0, 1.0, 0.0, 0.0], [0.0, 0.0, 0.0, 1.0, 0.0, 0.0], [0.0, 0.0, 0.0, 1.0, 0.0, 0.0], [0.0, 0.0, 0.0, 1.0, 0.0, 0.0], [0.0, 0.0, 0.0, 1.0, 0.0, 0.0]], [[0.0, 0.0, 0.0, 1.0, 0.0, 0.0], [0.0, 0.0, 0.0, 1.0, 0.0, 0.0], [0.0, 0.0, 0.0, 1.0, 0.0, 0.0], [0.0, 0.0, 0.0, 1.0, 0.0, 0.0], [0.0, 0.0, 0.0, 1.0, 0.0, 0.0], [0.0, 0.0, 0.0, 1.0, 0.0, 0.0], [0.0, 0.0, 0.0, 1.0, 0.0, 0.0], [0.0, 0.0, 0.0, 1.0, 0.0, 0.0]], [[0.0, 0.002623213440635, 0.007987301755325, 0.952486984762704, 0.009795255055407, 0.02710724498593], [0.0, 0.00314256625316, 0.006646832002927, 0.975737280288007, 0.010252861456991, 0.004220459998914], [0.0, 0.002755443814995, 0.00630491530244, 0.972111029458677, 0.007031083998742, 0.011797527425146], [0.0, 0.003422109685834, 0.004359409266561, 0.936966724102931, 0.035459508198871, 0.019792248745803], [0.0, 0.002383897121107, 0.004696221405418, 0.982678966751109, 0.007063202636065, 0.0031777120863], [0.0, 0.00222115004344, 0.015988182971651, 0.974551626374675, 0.005130081705019, 0.002108958905215], [0.0, 0.002319392998308, 0.017291495579907, 0.971684968610979, 0.006432711920507, 0.0022714308903], [0.0, 0.002976831131502, 0.010996153858817, 0.975225881073168, 0.00680486123844, 0.003996272698073]], [[0.0, 0.0, 0.0, 1.0, 0.0, 0.0], [0.0, 0.0, 0.0, 1.0, 0.0, 0.0], [0.0, 0.0, 0.0, 1.0, 0.0, 0.0], [0.0, 0.0, 0.0, 1.0, 0.0, 0.0], [0.0, 0.0, 0.0, 1.0, 0.0, 0.0], [0.0, 0.0, 0.0, 1.0, 0.0, 0.0], [0.0, 0.0, 0.0, 1.0, 0.0, 0.0], [0.0, 0.0, 0.0, 1.0, 0.0, 0.0]], [[0.0, 0.0, 0.0, 1.0, 0.0, 0.0], [0.0, 0.0, 0.0, 1.0, 0.0, 0.0], [0.0, 0.0, 0.0, 1.0, 0.0, 0.0], [0.0, 0.0, 0.0, 1.0, 0.0, 0.0], [0.0, 0.0, 0.0, 1.0, 0.0, 0.0], [0.0, 0.0, 0.0, 1.0, 0.0, 0.0], [0.0, 0.0, 0.0, 1.0, 0.0, 0.0], [0.0, 0.0, 0.0, 1.0, 0.0, 0.0]], [[0.0, 0.0, 0.308441675524823, 0.691558324475177, 0.0, 0.0], [0.0, 0.0, 0.554608340430262, 0.445391659569738, 0.0, 0.0], [0.0, 0.0, 0.300241136420133, 0.699758863579867, 0.0, 0.0], [0.0, 0.0, 0.158564834324541, 0.841435165675459, 0.0, 0.0], [0.0, 0.0, 0.219853809851023, 0.780146190148977, 0.0, 0.0], [0.0, 0.0, 0.384359081016663, 0.615640918983337, 0.0, 0.0], [0.0, 0.0, 0.396719960902344, 0.603280039097656, 0.0, 0.0], [0.0, 0.0, 0.549430767384509, 0.450569232615491, 0.0, 0.0]], [[0.0, 0.0, 0.02597913476415, 0.97402086523585, 0.0, 0.0], [0.0, 0.0, 0.048488608205829, 0.951511391794171, 0.0, 0.0], [0.0, 0.0, 0.052211209614657, 0.947788790385343, 0.0, 0.0], [0.0, 0.0, 0.291190714780884, 0.708809285219116, 0.0, 0.0], [0.0, 0.0, 0.07144525390483, 0.92855474609517, 0.0, 0.0], [0.0, 0.0, 0.136396180409001, 0.863603819590999, 0.0, 0.0], [0.0, 0.0, 0.06602634351825, 0.93397365648175, 0.0, 0.0], [0.0, 0.0, 0.043816700002564, 0.956183299997436, 0.0, 0.0]], [[0.0, 0.00238436020655, 0.007049763798344, 0.628279571302881, 0.196497289394157, 0.165789015298068], [0.0, 0.00370852086748, 0.005744099766845, 0.595174129146072, 0.176022191883012, 0.219351058336591], [0.0, 0.003428660069067, 0.006695889161604, 0.621927313049459, 0.215585609015092, 0.152362528704778], [0.0, 0.001563986186184, 0.00220192069631, 0.711320790069986, 0.179973353578122, 0.104939949469398], [0.0, 0.004690211737336, 0.006276203077514, 0.58182304257647, 0.214833070704742, 0.192377471903938], [0.0, 0.003108145320937, 0.007866345476295, 0.578459056498929, 0.205429529725259, 0.20513692297858], [0.0, 0.016341357209423, 0.011594344755061, 0.538550067620181, 0.238757645960369, 0.194756584454966], [0.0, 0.006089317068858, 0.010881128138255, 0.709845526531312, 0.120054990532919, 0.153129037728655]], [[0.0, 0.0, 0.0, 0.28091821939742, 0.055274268619995, 0.663807511982585], [0.0, 0.0, 0.0, 0.274052528319138, 0.17599985186515, 0.549947619815712], [0.0, 0.0, 0.0, 0.303074407052034, 0.190069824750838, 0.506855768197128], [0.0, 0.0, 0.0, 0.621873172689512, 0.251108864960154, 0.127017962350334], [0.0, 0.0, 0.0, 0.216050395039789, 0.083588299063164, 0.700361305897046], [0.0, 0.0, 0.0, 0.313465697795339, 0.177918453017114, 0.508615849187547], [0.0, 0.0, 0.0, 0.420626212290441, 0.333235256710254, 0.246138530999304], [0.0, 0.0, 0.0, 0.585974312271344, 0.251988387645697, 0.16203730008296]], [[0.195971606792442, 0.38210926936953, 0.083268112432145, 0.083912623494305, 0.09107615781659, 0.16366223009499], [0.162238069014701, 0.394921413599378, 0.07751810059603, 0.06726731768719, 0.115586780348813, 0.182468318753888], [0.172754204821497, 0.386430660470984, 0.100623147712669, 0.091248015380275, 0.112964031817776, 0.135979939796799], [0.158180063256954, 0.35103897941349, 0.087837652692276, 0.17304775876095, 0.154948208691515, 0.074947337184815], [0.160036572053924, 0.488193894324958, 0.071439525434913, 0.087210297691123, 0.086767149663847, 0.106352560831234], [0.166385483396825, 0.40955225515669, 0.096441597149335, 0.074132322646894, 0.090031348789508, 0.163456992860748], [0.169372312297288, 0.409901640266487, 0.086301481633955, 0.087722134569296, 0.105135825883316, 0.141566605349658], [0.183790462796444, 0.397687998431145, 0.084244263982888, 0.088855729743711, 0.101953069742162, 0.143468475303651]], [[0.23481625843377, 0.129206238756221, 0.55159036731882, 0.070821809126179, 0.0, 0.01356532636501], [0.198573120039265, 0.172939628448887, 0.51473335566861, 0.060002447096503, 0.0, 0.053751448746735], [0.267926633187747, 0.117690652437655, 0.499877669015082, 0.054972757708004, 0.0, 0.059532287651511], [0.35113108271984, 0.117418466625733, 0.343076793425704, 0.158606707233783, 0.0, 0.02976694999494], [0.218197021702835, 0.12286603809931, 0.516032485481814, 0.065155804743522, 0.0, 0.077748649972519], [0.067879361087902, 0.09362286638044, 0.694391819008308, 0.105370441617068, 0.0, 0.038735511906282], [0.18349790401187, 0.108513813407636, 0.64229232806496, 0.06102059675834, 0.0, 0.004675357757195], [0.233888799506281, 0.223986034835188, 0.45897807387151, 0.050620510619584, 0.0, 0.032526581167438]], [[0.276711593001625, 0.236123510808536, 0.077334252806963, 0.088353219294389, 0.128417949490044, 0.193059474598442], [0.26192361735054, 0.203759852688026, 0.106471992710347, 0.105540528402368, 0.142091287993364, 0.180212720855354], [0.350568173157747, 0.166773970422821, 0.066376980375323, 0.119073221035576, 0.145120164352575, 0.152087490655957], [0.194902227020979, 0.165097972752875, 0.034286040145298, 0.148065712527213, 0.204366615883263, 0.253281431670371], [0.433236842803533, 0.147688203471452, 0.06172296304638, 0.104059532869983, 0.110010571458118, 0.143281886350534], [0.443217138148542, 0.147334944766358, 0.054911542684873, 0.099827743976538, 0.09206916503382, 0.162639465389869], [0.4742173379182, 0.130045497490553, 0.059150910062282, 0.082043361599562, 0.100945320976585, 0.153597571952817], [0.378191314284982, 0.144592341476506, 0.109400317118406, 0.092653925131817, 0.139478702639914, 0.135683399348375]], [[0.032861658254886, 0.032687548522764, 0.088017310149049, 0.638335900376584, 0.102835455278646, 0.105262127418071], [0.037549127454842, 0.031128089934036, 0.091643487630086, 0.673115882754643, 0.054274436927148, 0.112288975299244], [0.059631398156163, 0.257430449410173, 0.111271158056644, 0.171494848311197, 0.190802446327516, 0.209369699738306], [0.067518053434468, 0.228100273490389, 0.103268804254185, 0.166841551853647, 0.288914394850746, 0.145356922116565], [0.034846823306454, 0.058460265597966, 0.066408877064887, 0.624244726570122, 0.100020771532832, 0.116018535927739], [0.037487689692416, 0.046916980515142, 0.082053806215374, 0.604420910377975, 0.100550547867399, 0.128570065331694], [0.093062154189319, 0.067635210593656, 0.12431582495057, 0.439732443268714, 0.140912666303338, 0.134341700694403], [0.046658628638336, 0.167918788177127, 0.086000830698004, 0.48033438562178, 0.133672203056985, 0.085415163807768]], [[0.0403039152875, 0.521032025053726, 0.292414546170105, 0.097416613048939, 0.036261854895639, 0.012571045544092], [0.045446903350933, 0.458797150444463, 0.368396149127323, 0.084782899480458, 0.028944833862162, 0.013632063734661], [0.047829531992759, 0.434088478059657, 0.360123533360975, 0.104939679570094, 0.036730098494393, 0.016288678522122], [0.063973569021967, 0.439308275680451, 0.169676491771206, 0.213105529439172, 0.082758328223356, 0.031177805863848], [0.03496422897114, 0.535933618108522, 0.294556352389766, 0.095195367636545, 0.022966589603389, 0.016383843290638], [0.047061191876127, 0.465167754993458, 0.342933509714376, 0.107568341798476, 0.02195161309531, 0.015317588522253], [0.051039684881078, 0.454041619356151, 0.365272280833373, 0.087501308541014, 0.024616881348211, 0.017528225040172], [0.058947091241048, 0.474663850137429, 0.312751477487425, 0.114431145998221, 0.029672312453598, 0.009534122682279]], [[0.082962359842018, 0.48408000574955, 0.258162339506624, 0.112919280935692, 0.061876013966116, 0.0], [0.133977788109766, 0.48047706562463, 0.271790109897385, 0.076911506098119, 0.036843530270101, 0.0], [0.198071574528192, 0.448869967216981, 0.20566942283894, 0.105735647963826, 0.041653387452061, 0.0], [0.108717001469936, 0.530362220375057, 0.131203188495549, 0.169640721113611, 0.060076868545847, 0.0], [0.21361130757045, 0.483084079611874, 0.174644537427398, 0.110086740947772, 0.018573334442506, 0.0], [0.123066637007284, 0.530220078871504, 0.238382705747448, 0.084836394560525, 0.02349418381324, 0.0], [0.110282724573015, 0.604575499682393, 0.184359245077005, 0.074166536594504, 0.026615994073083, 0.0], [0.206670363353648, 0.456632020755655, 0.208988442481194, 0.116529789491755, 0.011179383917748, 0.0]], [[0.296976779275263, 0.205331810501862, 0.41754979609643, 0.036539808055214, 0.0, 0.043601806071231], [0.306312539468538, 0.209433385327369, 0.441279490895504, 0.036943141749521, 0.0, 0.006031442559068], [0.385012041764933, 0.182429536351429, 0.380345674685154, 0.040151752926133, 0.0, 0.012060994272351], [0.370507704998204, 0.184164254142492, 0.275491350704788, 0.160978118097928, 0.0, 0.008858572056588], [0.34992737841719, 0.285660061605972, 0.324634242977317, 0.035510554313487, 0.0, 0.004267762686033], [0.37090890981663, 0.205418839927131, 0.38415086283286, 0.035216077833675, 0.0, 0.004305309589704], [0.243294873631152, 0.208871554796775, 0.479167916127468, 0.064516894523801, 0.0, 0.004148760920804], [0.357288604759493, 0.210252658405918, 0.379898857119977, 0.048169173391339, 0.0, 0.004390706323274]], [[0.127650776747721, 0.432732889720942, 0.269375519499513, 0.115784265086673, 0.023294490587042, 0.031162058358109], [0.117565292832768, 0.448485827699976, 0.26954878680064, 0.119959998246085, 0.027927415757969, 0.016512678662563], [0.115697826964177, 0.414641252857576, 0.290367677588787, 0.135189617541929, 0.025897687550168, 0.018205937497363], [0.115929546287539, 0.340927816469033, 0.172806795852674, 0.277083836472427, 0.071413953542084, 0.021838051376242], [0.096049139318732, 0.461025282970763, 0.249331436054729, 0.159271539391118, 0.019565894341415, 0.014756707923243], [0.088756041951611, 0.464373449148035, 0.25534333418308, 0.127674568883963, 0.0347452779608, 0.02910732787251], [0.125069835033996, 0.445168494905622, 0.250570993403617, 0.115092958851479, 0.034724695660348, 0.029373022144938], [0.084659920165412, 0.466906040511274, 0.259022392308779, 0.147945013717228, 0.022886246463355, 0.018580386833953]], [[0.005189875351627, 0.339436749691553, 0.304294025678727, 0.281166955367723, 0.044562465481534, 0.025349928428837], [0.003988915948046, 0.413520297236225, 0.264792522880682, 0.2641854869866, 0.025797518533109, 0.027715258415338], [0.007209027762638, 0.468915999649456, 0.235082402138061, 0.230891466777843, 0.038750672294684, 0.019150431377316], [0.016364129177239, 0.35985169803513, 0.060045644051082, 0.451313707073357, 0.089864343885886, 0.022560477777306], [0.002932110951146, 0.435825891459039, 0.250748142970743, 0.242869424463951, 0.052556973534833, 0.015067456620288], [0.005253830970929, 0.381140882852282, 0.357847389764049, 0.237959701932022, 0.012298252742328, 0.005499941738389], [0.009420197806174, 0.395368404551675, 0.290042588464377, 0.257587881914308, 0.042273474655056, 0.00530745260841], [0.006162405664775, 0.427032646275661, 0.296895454739402, 0.197175878001607, 0.066893645121659, 0.005839970196894]], [[0.030427101093225, 0.472581192324528, 0.360829095308286, 0.106290069484415, 0.021127012416173, 0.008745529373374], [0.034589684688873, 0.517912330839526, 0.315333386836342, 0.102272480571036, 0.021307128708634, 0.008584988355589], [0.040422112908999, 0.502777535376526, 0.294783452139432, 0.123197855223714, 0.029329466827552, 0.009489577523776], [0.060185284740732, 0.377155085022423, 0.15262073899537, 0.275142767753316, 0.106433214196969, 0.02846290929119], [0.039895904250516, 0.542918035660623, 0.254327012421542, 0.131079199799846, 0.025730796840823, 0.00604905102665], [0.04186148536367, 0.515043386705776, 0.304769738093422, 0.109452603260264, 0.021710007485611, 0.007162779091257], [0.04622098439499, 0.470564658285273, 0.340939827692075, 0.115000331600889, 0.019550658570823, 0.007723539455949], [0.04075616455583, 0.496686183433416, 0.304886585414091, 0.123331831755684, 0.025834165459571, 0.008505069381407]], [[0.052049147500322, 0.48031709258506, 0.400574365371806, 0.055294110508958, 0.005885546894631, 0.005879737139223], [0.046447200372196, 0.479253741577744, 0.412712674692131, 0.04462529140642, 0.011578916748658, 0.005382175202852], [0.044809326782898, 0.46072635169509, 0.415076512120484, 0.062289982259852, 0.012178930616996, 0.00491889652468], [0.074351235514924, 0.472276222079892, 0.207847136368995, 0.182838890716371, 0.047282142702198, 0.01540437261762], [0.050678538766708, 0.547602518750013, 0.300116690110319, 0.08175811007893, 0.013900818826853, 0.005943323467177], [0.042683154894095, 0.495738292229325, 0.374012980444276, 0.064206544889129, 0.013297128176176, 0.010061899367], [0.045979109022271, 0.514775993429333, 0.381036178579554, 0.048345700396234, 0.00505356272068, 0.004809455851928], [0.050842507799189, 0.482159805499568, 0.397350546300451, 0.059681718709775, 0.005461941899308, 0.004503479791708]], [[0.086904744622996, 0.626092322078269, 0.118074181055357, 0.12356778566805, 0.023682279370946, 0.021678687204382], [0.115142725025562, 0.613259752317888, 0.115123074875611, 0.111369779102685, 0.024920781934012, 0.020183886744242], [0.119917207190777, 0.518115620351096, 0.135963167658726, 0.175475634349981, 0.029864082186078, 0.020664288263342], [0.098293662177348, 0.495542739433591, 0.068654413440654, 0.255429025134697, 0.063445042428547, 0.018635117385163], [0.094339306697961, 0.615288280530445, 0.105921340356474, 0.13473989812306, 0.032048147995203, 0.017663026296857], [0.101091236951133, 0.638816728775506, 0.107656952599732, 0.108447729103902, 0.032574901314689, 0.011412451255039], [0.086665269985567, 0.613437359657984, 0.132548960172935, 0.117103720509455, 0.034732417655938, 0.015512272018121], [0.103386011294682, 0.577459106615574, 0.123196035833361, 0.148103673406954, 0.034657384662533, 0.013197788186896]], [[0.0, 0.014747512306293, 0.00357372350238, 0.603265399376788, 0.24595413469195, 0.132459230122588], [0.0, 0.017948015602677, 0.018560864571944, 0.596491015735429, 0.230281779913687, 0.136718324176264], [0.0, 0.024978273865445, 0.020386845231075, 0.289672786778775, 0.269766416605186, 0.395195677519519], [0.0, 0.102149783649321, 0.008291404180562, 0.30149845485182, 0.478878630618142, 0.109181726700155], [0.0, 0.011453104544195, 0.003765329271042, 0.527052695427544, 0.295844214392184, 0.161884656365034], [0.0, 0.007384271962218, 0.013523652806534, 0.521534477226432, 0.313338661491714, 0.144218936513101], [0.0, 0.01647483183771, 0.014219333460717, 0.452793354546656, 0.322494568913044, 0.194017911241873], [0.0, 0.025558838267155, 0.029216355450123, 0.490785102564949, 0.327494288819399, 0.126945414898374]], [[0.0, 0.003501179309421, 0.01110991427613, 0.756276929720197, 0.127831630584135, 0.101280346110117], [0.0, 0.002912470583336, 0.016239589482626, 0.75890517287172, 0.141970848823288, 0.07997191823903], [0.0, 0.004088497491687, 0.012731113529413, 0.683751866175975, 0.207073482402878, 0.092355040400046], [0.0, 0.004807839034279, 0.017334854180625, 0.653701018908521, 0.227562162480703, 0.096594125395871], [0.0, 0.006984109862281, 0.009668420787378, 0.704181528156272, 0.153225334408733, 0.125940606785336], [0.0, 0.005189769992788, 0.008799989001947, 0.748239651604745, 0.124020736398921, 0.113749853001599], [0.0, 0.009982247413872, 0.009642618175956, 0.738022787518103, 0.133107156730451, 0.109245190161618], [0.0, 0.00584808496694, 0.010114842653458, 0.731740009025707, 0.159751058744259, 0.092546004609637]], [[0.0, 0.005367123710848, 0.022275722683581, 0.573033317255626, 0.221271363497049, 0.178052472852896], [0.0, 0.007046480474031, 0.014955396453559, 0.524101137642496, 0.263681024045628, 0.190215961384286], [0.0, 0.005930468665101, 0.043810030399936, 0.596104585361832, 0.236866586695722, 0.117288328877408], [0.0, 0.008959453983998, 0.022565640023318, 0.712008272360661, 0.185732073715176, 0.070734559916848], [0.0, 0.009063959701554, 0.02615213431975, 0.42557026065782, 0.315164466749945, 0.224049178570931], [0.0, 0.018454570455851, 0.028050490493423, 0.495622510174159, 0.220827952899768, 0.2370444759768], [0.0, 0.022801446734401, 0.029351121209888, 0.459613224789283, 0.316762047383831, 0.171472159882598], [0.0, 0.006227403561464, 0.036535736246037, 0.514519617540193, 0.307175632494836, 0.135541610157469]], [[0.0, 0.0, 0.085514756727754, 0.726325727420158, 0.188159515852088, 0.0], [0.0, 0.0, 0.070068035649892, 0.721368659890762, 0.208563304459346, 0.0], [0.0, 0.0, 0.157708289260033, 0.608543832229082, 0.233747878510884, 0.0], [0.0, 0.0, 0.188937746473555, 0.686233904279113, 0.124828349247332, 0.0], [0.0, 0.0, 0.055394125616127, 0.836359374551198, 0.108246499832675, 0.0], [0.0, 0.0, 0.069199376602855, 0.834277291220872, 0.096523332176274, 0.0], [0.0, 0.0, 0.042470174603369, 0.876841745446738, 0.080688079949893, 0.0], [0.0, 0.0, 0.142164903069487, 0.771076849573256, 0.086758247357258, 0.0]], [[0.0, 0.0, 0.015308277016057, 0.746371706901899, 0.155402872194422, 0.082917143887622], [0.0, 0.0, 0.011308680742115, 0.684434930819766, 0.202500354147068, 0.101756034291051], [0.0, 0.0, 0.007930060385464, 0.703600531179453, 0.215162563380264, 0.073306845054818], [0.0, 0.0, 0.007450135415267, 0.712230850962672, 0.217638075873002, 0.062680937749058], [0.0, 0.0, 0.015658431070158, 0.691208553762673, 0.186994264593881, 0.106138750573288], [0.0, 0.0, 0.011028764871327, 0.7407808867554, 0.15892378903064, 0.089266559342633], [0.0, 0.0, 0.018381511591952, 0.667819562829207, 0.204406167314972, 0.109392758263869], [0.0, 0.0, 0.010538199575082, 0.792506469394194, 0.132178742193152, 0.064776588837572]], [[0.0, 0.568141691634907, 0.0, 0.0, 0.431858308365093, 0.0], [0.0, 0.713538172923446, 0.0, 0.0, 0.286461827076554, 0.0], [0.0, 0.4991658882511, 0.0, 0.0, 0.5008341117489, 0.0], [0.0, 0.586147351667833, 0.0, 0.0, 0.413852648332167, 0.0], [0.0, 0.52650827615397, 0.0, 0.0, 0.473491723846031, 0.0], [0.0, 0.485675570536073, 0.0, 0.0, 0.514324429463927, 0.0], [0.0, 0.536386282740175, 0.0, 0.0, 0.463613717259825, 0.0], [0.0, 0.393042529737234, 0.0, 0.0, 0.606957470262766, 0.0]], [[0.089481865468645, 0.12977326666831, 0.030495579539711, 0.024876356770852, 0.290876367526504, 0.434496564025977], [0.063844722216334, 0.139182214606148, 0.029139657352249, 0.024591620101187, 0.325214773988207, 0.418027011735875], [0.099380664165504, 0.129583163941968, 0.027720216274879, 0.025443292645561, 0.372804852530414, 0.345067810441674], [0.12528939862951, 0.169648634292072, 0.034671691238402, 0.030283447675512, 0.340511720280192, 0.299595107884311], [0.07957858886433, 0.106541858444291, 0.024188461608585, 0.02721228071012, 0.320707508644, 0.441771301728674], [0.076208716058673, 0.122542350107394, 0.02629092423337, 0.019747222374794, 0.293847212890607, 0.461363574335161], [0.07381050409886, 0.116712354003101, 0.034055162429961, 0.029951567823707, 0.377519380301396, 0.367951031342976], [0.089569571184539, 0.121404800977641, 0.027007858662721, 0.031412069392491, 0.371674176377417, 0.358931523405191]], [[0.0, 0.0, 0.0, 1.0, 0.0, 0.0], [0.0, 0.0, 0.0, 1.0, 0.0, 0.0], [0.0, 0.0, 0.0, 1.0, 0.0, 0.0], [0.0, 0.0, 0.0, 1.0, 0.0, 0.0], [0.0, 0.0, 0.0, 1.0, 0.0, 0.0], [0.0, 0.0, 0.0, 1.0, 0.0, 0.0], [0.0, 0.0, 0.0, 1.0, 0.0, 0.0], [0.0, 0.0, 0.0, 1.0, 0.0, 0.0]], [[0.966294278951463, 0.010610122585509, 0.015452202451839, 0.007643396011188, 0.0, 0.0], [0.968783258857679, 0.020007037090835, 0.008688840668018, 0.002520863383468, 0.0, 0.0], [0.904159193226714, 0.037104506318777, 0.05366907532631, 0.005067225128199, 0.0, 0.0], [0.563663065150669, 0.184141758097542, 0.199072074428194, 0.053123102323594, 0.0, 0.0], [0.883512733242625, 0.025456914566058, 0.087527891796744, 0.003502460394573, 0.0, 0.0], [0.933260204917114, 0.036775593485901, 0.023077540942733, 0.006886660654253, 0.0, 0.0], [0.951036111600648, 0.011670255262175, 0.032059678929473, 0.005233954207704, 0.0, 0.0], [0.878737840148258, 0.070337559827082, 0.045432652767887, 0.005491947256773, 0.0, 0.0]], [[0.0, 0.0, 0.933601117855054, 0.066398882144945, 0.0, 0.0], [0.0, 0.0, 0.958982772362216, 0.041017227637784, 0.0, 0.0], [0.0, 0.0, 0.949027370428499, 0.050972629571501, 0.0, 0.0], [0.0, 0.0, 0.93217312018004, 0.06782687981996, 0.0, 0.0], [0.0, 0.0, 0.957240745441429, 0.042759254558571, 0.0, 0.0], [0.0, 0.0, 0.971444526077336, 0.028555473922663, 0.0, 0.0], [0.0, 0.0, 0.953765279132096, 0.046234720867904, 0.0, 0.0], [0.0, 0.0, 0.969602804041969, 0.030397195958031, 0.0, 0.0]], [[0.0, 0.554054685611862, 0.366455180203867, 0.079490134184271, 0.0, 0.0], [0.0, 0.497476093312926, 0.431817522594154, 0.070706384092919, 0.0, 0.0], [0.0, 0.582363180479817, 0.337469293127066, 0.080167526393117, 0.0, 0.0], [0.0, 0.794528094878999, 0.147246520693472, 0.05822538442753, 0.0, 0.0], [0.0, 0.833519469723619, 0.065919591105455, 0.100560939170926, 0.0, 0.0], [0.0, 0.805912342964541, 0.097724979298621, 0.096362677736838, 0.0, 0.0], [0.0, 0.861958212986916, 0.048923495486761, 0.089118291526323, 0.0, 0.0], [0.0, 0.833140375167574, 0.069004854035016, 0.097854770797409, 0.0, 0.0]], [[0.0, 0.003758264951511, 0.002369618071039, 0.622938270680771, 0.24580473009584, 0.125129116200839], [0.0, 0.009066477816731, 0.008145453341996, 0.90158540154455, 0.008220044393363, 0.072982622903359], [0.0, 0.005343314941635, 0.007893870237846, 0.671816199707283, 0.208090073234125, 0.106856541879111], [0.0, 0.0293315126847, 0.013454573838889, 0.921308057690191, 0.026555738963131, 0.009350116823089], [0.0, 0.008439098498862, 0.028123148857568, 0.943703754225739, 0.009644856157519, 0.010089142260312], [0.0, 0.01072563887148, 0.011328409438386, 0.91660777889995, 0.052446387887721, 0.008891784902462], [0.0, 0.006937395291774, 0.012733696346553, 0.705114017689285, 0.267187190126217, 0.008027700546172], [0.0, 0.009571239238818, 0.006641272475692, 0.630807087758983, 0.25668912054927, 0.096291279977238]], [[0.0, 0.0, 0.0, 1.0, 0.0, 0.0], [0.0, 0.0, 0.0, 1.0, 0.0, 0.0], [0.0, 0.0, 0.0, 1.0, 0.0, 0.0], [0.0, 0.0, 0.0, 1.0, 0.0, 0.0], [0.0, 0.0, 0.0, 1.0, 0.0, 0.0], [0.0, 0.0, 0.0, 1.0, 0.0, 0.0], [0.0, 0.0, 0.0, 1.0, 0.0, 0.0], [0.0, 0.0, 0.0, 1.0, 0.0, 0.0]], [[0.0, 0.0, 0.978122420386654, 0.021877579613346, 0.0, 0.0], [0.0, 0.0, 0.985835342403518, 0.014164657596482, 0.0, 0.0], [0.0, 0.0, 0.973475790848878, 0.026524209151122, 0.0, 0.0], [0.0, 0.0, 0.755317402459929, 0.244682597540071, 0.0, 0.0], [0.0, 0.0, 0.971883739093629, 0.028116260906371, 0.0, 0.0], [0.0, 0.0, 0.976729503051752, 0.023270496948248, 0.0, 0.0], [0.0, 0.0, 0.953274359897692, 0.046725640102309, 0.0, 0.0], [0.0, 0.0, 0.960340339048275, 0.039659660951725, 0.0, 0.0]], [[0.209317860289378, 0.0, 0.072339230990603, 0.438508809572094, 0.213410253941141, 0.066423845206784], [0.171699624739587, 0.0, 0.023926447230455, 0.568508144024975, 0.188706369039338, 0.047159414965644], [0.180654214776091, 0.0, 0.042308538755805, 0.545826225576281, 0.128122833024742, 0.10308818786708], [0.288961030304566, 0.0, 0.124388562142471, 0.411763996985668, 0.097354753114808, 0.077531657452487], [0.136256743167524, 0.0, 0.02425157648869, 0.614935254172388, 0.147346214741054, 0.077210211430344], [0.094595932140796, 0.0, 0.040803668790827, 0.607200471300636, 0.178395160767608, 0.079004767000132], [0.081015222732546, 0.0, 0.040219895002586, 0.718861694820613, 0.091437262080756, 0.068465925363499], [0.15570556315487, 0.0, 0.051303347225706, 0.56423307993726, 0.126841851440653, 0.101916158241511]], [[0.0, 0.0, 0.0, 1.0, 0.0, 0.0], [0.0, 0.0, 0.0, 1.0, 0.0, 0.0], [0.0, 0.0, 0.0, 1.0, 0.0, 0.0], [0.0, 0.0, 0.0, 1.0, 0.0, 0.0], [0.0, 0.0, 0.0, 1.0, 0.0, 0.0], [0.0, 0.0, 0.0, 1.0, 0.0, 0.0], [0.0, 0.0, 0.0, 1.0, 0.0, 0.0], [0.0, 0.0, 0.0, 1.0, 0.0, 0.0]], [[0.0, 0.0, 0.0, 0.56833270660381, 0.118165763707191, 0.313501529688999], [0.0, 0.0, 0.0, 0.734078499125724, 0.186746861466771, 0.079174639407505], [0.0, 0.0, 0.0, 0.640437215373795, 0.271413366936505, 0.0881494176897], [0.0, 0.0, 0.0, 0.777089207224927, 0.130042697241239, 0.092868095533834], [0.0, 0.0, 0.0, 0.716480734713206, 0.24451823063214, 0.039001034654654], [0.0, 0.0, 0.0, 0.858140393982162, 0.022720327656999, 0.119139278360838], [0.0, 0.0, 0.0, 0.774049363622539, 0.167681882029811, 0.05826875434765], [0.0, 0.0, 0.0, 0.589889882820171, 0.30710521811316, 0.103004899066669]], [[0.0, 0.0, 0.490028881254731, 0.196094486309585, 0.181414458462236, 0.132462173973448], [0.0, 0.0, 0.573233840975244, 0.219832701450398, 0.181211982034225, 0.025721475540132], [0.0, 0.0, 0.638335634279152, 0.155303052534474, 0.140792721806553, 0.065568591379822], [0.0, 0.0, 0.561278734977439, 0.177773530563055, 0.215486585508554, 0.045461148950952], [0.0, 0.0, 0.613631804243031, 0.109883715557047, 0.238883558052226, 0.037600922147697], [0.0, 0.0, 0.674910916849342, 0.086089172175502, 0.202979768824125, 0.036020142151031], [0.0, 0.0, 0.640164614566277, 0.150107765476452, 0.166451657116936, 0.043275962840335], [0.0, 0.0, 0.629003768670057, 0.090121140165495, 0.246827840701891, 0.034047250462556]], [[0.0, 0.0, 1.0, 0.0, 0.0, 0.0], [0.0, 0.0, 1.0, 0.0, 0.0, 0.0], [0.0, 0.0, 1.0, 0.0, 0.0, 0.0], [0.0, 0.0, 1.0, 0.0, 0.0, 0.0], [0.0, 0.0, 1.0, 0.0, 0.0, 0.0], [0.0, 0.0, 1.0, 0.0, 0.0, 0.0], [0.0, 0.0, 1.0, 0.0, 0.0, 0.0], [0.0, 0.0, 1.0, 0.0, 0.0, 0.0]], [[0.0, 0.0, 0.479720681688194, 0.35457377813261, 0.165705540179197, 0.0], [0.0, 0.0, 0.376582532729296, 0.398101289373532, 0.225316177897171, 0.0], [0.0, 0.0, 0.161481855233165, 0.547285702250213, 0.291232442516622, 0.0], [0.0, 0.0, 0.143644263210781, 0.490548185556905, 0.365807551232314, 0.0], [0.0, 0.0, 0.472561718214382, 0.117611458383959, 0.409826823401658, 0.0], [0.0, 0.0, 0.410797723856895, 0.136236268749029, 0.452966007394076, 0.0], [0.0, 0.0, 0.511554181672732, 0.084667481003514, 0.403778337323754, 0.0], [0.0, 0.0, 0.375029951036025, 0.120966169630306, 0.504003879333668, 0.0]], [[0.0, 0.0, 0.0, 1.0, 0.0, 0.0], [0.0, 0.0, 0.0, 1.0, 0.0, 0.0], [0.0, 0.0, 0.0, 1.0, 0.0, 0.0], [0.0, 0.0, 0.0, 1.0, 0.0, 0.0], [0.0, 0.0, 0.0, 1.0, 0.0, 0.0], [0.0, 0.0, 0.0, 1.0, 0.0, 0.0], [0.0, 0.0, 0.0, 1.0, 0.0, 0.0], [0.0, 0.0, 0.0, 1.0, 0.0, 0.0]], [[0.0, 0.0, 0.0, 0.915746547711525, 0.0, 0.084253452288475], [0.0, 0.0, 0.0, 0.90920505257831, 0.0, 0.09079494742169], [0.0, 0.0, 0.0, 0.89296052403062, 0.0, 0.10703947596938], [0.0, 0.0, 0.0, 0.705785396195346, 0.0, 0.294214603804654], [0.0, 0.0, 0.0, 0.723348732961809, 0.0, 0.276651267038191], [0.0, 0.0, 0.0, 0.586706661141461, 0.0, 0.413293338858539], [0.0, 0.0, 0.0, 0.628950199958298, 0.0, 0.371049800041702], [0.0, 0.0, 0.0, 0.27803559451582, 0.0, 0.72196440548418]], [[0.0, 0.072722821019213, 0.0, 0.0, 0.341180813908008, 0.586096365072779], [0.0, 0.051462049099223, 0.0, 0.0, 0.341744246221037, 0.60679370467974], [0.0, 0.010691207061033, 0.0, 0.0, 0.405633386386569, 0.583675406552398], [0.0, 0.097257923122808, 0.0, 0.0, 0.413819431094164, 0.488922645783028], [0.0, 0.042758992659989, 0.0, 0.0, 0.396776835375283, 0.560464171964728], [0.0, 0.030417881052131, 0.0, 0.0, 0.300478488667545, 0.669103630280324], [0.0, 0.024065192619326, 0.0, 0.0, 0.423829214482341, 0.552105592898333], [0.0, 0.036698945027663, 0.0, 0.0, 0.412128529158777, 0.55117252581356]], [[0.0, 0.0, 0.0, 0.0, 0.438497673827972, 0.561502326172028], [0.0, 0.0, 0.0, 0.0, 0.623487784086643, 0.376512215913357], [0.0, 0.0, 0.0, 0.0, 0.64364520068124, 0.35635479931876], [0.0, 0.0, 0.0, 0.0, 0.653054645919375, 0.346945354080625], [0.0, 0.0, 0.0, 0.0, 0.653161120838648, 0.346838879161352], [0.0, 0.0, 0.0, 0.0, 0.643971037905435, 0.356028962094565], [0.0, 0.0, 0.0, 0.0, 0.748728102853201, 0.251271897146799], [0.0, 0.0, 0.0, 0.0, 0.760813725580734, 0.239186274419267]], [[0.0, 0.0, 0.0, 0.0, 0.660714927108029, 0.339285072891971], [0.0, 0.0, 0.0, 0.0, 0.631664847732406, 0.368335152267594], [0.0, 0.0, 0.0, 0.0, 0.691315254444229, 0.308684745555771], [0.0, 0.0, 0.0, 0.0, 0.639640792447449, 0.360359207552551], [0.0, 0.0, 0.0, 0.0, 0.706603634436398, 0.293396365563603], [0.0, 0.0, 0.0, 0.0, 0.680702251242331, 0.319297748757669], [0.0, 0.0, 0.0, 0.0, 0.698318776786437, 0.301681223213563], [0.0, 0.0, 0.0, 0.0, 0.714094549104462, 0.285905450895538]], [[0.0, 0.0, 0.0, 0.0, 0.134856994106935, 0.865143005893065], [0.0, 0.0, 0.0, 0.0, 0.8034648389515, 0.1965351610485], [0.0, 0.0, 0.0, 0.0, 0.435873777021886, 0.564126222978114], [0.0, 0.0, 0.0, 0.0, 0.415345879715035, 0.584654120284965], [0.0, 0.0, 0.0, 0.0, 0.744432650630743, 0.255567349369257], [0.0, 0.0, 0.0, 0.0, 0.76353117676299, 0.23646882323701], [0.0, 0.0, 0.0, 0.0, 0.752581801013325, 0.247418198986675], [0.0, 0.0, 0.0, 0.0, 0.767447519566313, 0.232552480433687]], [[0.0, 0.412229992072812, 0.087002737044507, 0.052886200360234, 0.274600970244568, 0.173280100277879], [0.0, 0.644552276641769, 0.165251761891086, 0.05205612808103, 0.120110535582004, 0.018029297804111], [0.0, 0.545298204376814, 0.1423653608783, 0.076334993525615, 0.093439470555282, 0.142561970663989], [0.0, 0.086070172639773, 0.063313136275966, 0.091642527111617, 0.380640026602678, 0.378334137369967], [0.0, 0.561550502139642, 0.081679789590813, 0.050110540181135, 0.040380345364951, 0.26627882272346], [0.0, 0.587030540036886, 0.123670681374731, 0.044649149543852, 0.093506912216785, 0.151142716827747], [0.0, 0.580687639473963, 0.14926457543739, 0.046833281893893, 0.008264731924543, 0.214949771270211], [0.0, 0.527695852712061, 0.139448773467908, 0.048385783720884, 0.020879015258276, 0.263590574840872]], [[0.300297930742909, 0.596806220882228, 0.102895848374863, 0.0, 0.0, 0.0], [0.300162302613485, 0.644863297318207, 0.054974400068308, 0.0, 0.0, 0.0], [0.34410692536109, 0.53731300513274, 0.11858006950617, 0.0, 0.0, 0.0], [0.391482499609131, 0.546309339246011, 0.062208161144858, 0.0, 0.0, 0.0], [0.283148321629528, 0.622614177306307, 0.094237501064165, 0.0, 0.0, 0.0], [0.410113769078242, 0.553493667481933, 0.036392563439825, 0.0, 0.0, 0.0], [0.533144858055458, 0.44442871492527, 0.022426427019272, 0.0, 0.0, 0.0], [0.31912484838807, 0.605471409539054, 0.075403742072876, 0.0, 0.0, 0.0]], [[1.0, 0.0, 0.0, 0.0, 0.0, 0.0], [1.0, 0.0, 0.0, 0.0, 0.0, 0.0], [1.0, 0.0, 0.0, 0.0, 0.0, 0.0], [1.0, 0.0, 0.0, 0.0, 0.0, 0.0], [1.0, 0.0, 0.0, 0.0, 0.0, 0.0], [1.0, 0.0, 0.0, 0.0, 0.0, 0.0], [1.0, 0.0, 0.0, 0.0, 0.0, 0.0], [1.0, 0.0, 0.0, 0.0, 0.0, 0.0]], [[0.028428934568069, 0.842314421571784, 0.010776440821874, 0.0, 0.0586602850686, 0.059819917969674], [0.023049945793763, 0.910711532295381, 0.005875849820202, 0.0, 0.056422371988495, 0.003940300102158], [0.020096026074982, 0.822022251111304, 0.092066334028048, 0.0, 0.062047098237069, 0.003768290548597], [0.050540301853044, 0.740242411537255, 0.004040386077508, 0.0, 0.158607296969929, 0.046569603562264], [0.001678900369765, 0.834579625011633, 0.099749090336961, 0.0, 0.059195575799148, 0.004796808482493], [0.002192938927755, 0.807032769085118, 0.161571370593685, 0.0, 0.025783928973537, 0.003418992419905], [0.004513299588, 0.791115740279206, 0.167760604664889, 0.0, 0.036021258870057, 0.000589096597849], [0.003088003026491, 0.850341946771219, 0.112674324178976, 0.0, 0.029089944655629, 0.004805781367685]], [[0.011954329192574, 0.956424310950358, 0.004989680299081, 0.0, 0.026631679557987, 0.0], [0.013155004878629, 0.960364295976543, 0.00324632549163, 0.0, 0.023234373653197, 0.0], [0.01567965048009, 0.951272811856592, 0.003478632624408, 0.0, 0.02956890503891, 0.0], [0.021805934175085, 0.753352291346596, 0.002944393072869, 0.0, 0.22189738140545, 0.0], [0.025742766263886, 0.933288388222061, 0.011133028351701, 0.0, 0.029835817162352, 0.0], [0.013895862796821, 0.955778648905642, 0.00468234662862, 0.0, 0.025643141668917, 0.0], [0.013963712730472, 0.965015454817751, 0.004302952776432, 0.0, 0.016717879675346, 0.0], [0.016433118413595, 0.955385229734411, 0.004184323669946, 0.0, 0.023997328182048, 0.0]], [[0.025644500558274, 0.915657415945901, 0.013258990381639, 0.001185791153806, 0.037564070764438, 0.006689231195942], [0.01719004893865, 0.935812336357271, 0.014394878601504, 0.000183191705352, 0.027715348182905, 0.004704196214318], [0.01433042472349, 0.938609149530137, 0.010015407756427, 0.000307407251701, 0.031415246247775, 0.005322364490469], [0.026320012486585, 0.686394355311003, 0.010576336643593, 0.002891847207018, 0.20595942230191, 0.067858026049891], [0.016983639255106, 0.935866942259353, 0.010852369112847, 0.000250789403626, 0.030790958386101, 0.005255301582967], [0.012288136447287, 0.956177724210676, 0.011003699836935, 0.000661232708515, 0.017017116306494, 0.002852090490092], [0.012765577517661, 0.952021300152513, 0.013397369535704, 0.000202983191535, 0.017986438134455, 0.003626331468132], [0.011473299924505, 0.950904396737044, 0.010992459565055, 0.000564358305179, 0.021576831817702, 0.004488653650514]], [[0.0, 1.0, 0.0, 0.0, 0.0, 0.0], [0.0, 1.0, 0.0, 0.0, 0.0, 0.0], [0.0, 1.0, 0.0, 0.0, 0.0, 0.0], [0.0, 1.0, 0.0, 0.0, 0.0, 0.0], [0.0, 1.0, 0.0, 0.0, 0.0, 0.0], [0.0, 1.0, 0.0, 0.0, 0.0, 0.0], [0.0, 1.0, 0.0, 0.0, 0.0, 0.0], [0.0, 1.0, 0.0, 0.0, 0.0, 0.0]], [[0.008095075247425, 0.915757518887598, 0.012157527847992, 0.0, 0.063989878016985, 0.0], [0.01647497476511, 0.928079247538309, 0.012232287542702, 0.0, 0.043213490153879, 0.0], [0.027187023927712, 0.902293165598035, 0.013391515084525, 0.0, 0.057128295389728, 0.0], [0.035016403075468, 0.754005345370293, 0.030145229776902, 0.0, 0.180833021777337, 0.0], [0.017739342295618, 0.907325399806558, 0.018448221898841, 0.0, 0.056487035998982, 0.0], [0.021016814684236, 0.93251865429002, 0.004516713532603, 0.0, 0.04194781749314, 0.0], [0.016733457733761, 0.954095112597858, 0.004885402450673, 0.0, 0.024286027217708, 0.0], [0.02172501173884, 0.933961157979033, 0.010888518751664, 0.0, 0.033425311530463, 0.0]], [[0.019321404077011, 0.929569796150205, 0.010806954293413, 0.0, 0.038393931756992, 0.001907913722378], [0.017614389660804, 0.936071882753789, 0.011479590795676, 0.0, 0.032657661680512, 0.002176475109219], [0.017808577137623, 0.914056122300141, 0.013164087793568, 0.0, 0.048562082258118, 0.00640913051055], [0.030344265645836, 0.62954257209501, 0.00646044213148, 0.0, 0.284432005413924, 0.049220714713751], [0.02381989396331, 0.892512302783916, 0.029828849230702, 0.0, 0.050836469839229, 0.003002484182842], [0.216589364261765, 0.738475045502455, 0.009630893104455, 0.0, 0.030158350545276, 0.00514634658605], [0.025977992256438, 0.927067219811275, 0.013510502034229, 0.0, 0.02764980248155, 0.005794483416508], [0.008774298475742, 0.926588870342957, 0.013167892550033, 0.0, 0.03501336762656, 0.016455571004708]], [[0.029895576704312, 0.876554404645993, 0.0, 0.0, 0.02481823487566, 0.068731783774035], [0.01415979803659, 0.923450719703277, 0.0, 0.0, 0.015437658490519, 0.046951823769614], [0.019658853471802, 0.900720077079881, 0.0, 0.0, 0.015946474179626, 0.063674595268691], [0.027798434601674, 0.788003871996976, 0.0, 0.0, 0.114784187219305, 0.069413506182045], [0.019945258852032, 0.895916589238344, 0.0, 0.0, 0.029031960258049, 0.055106191651575], [0.009874581453872, 0.906278254847026, 0.0, 0.0, 0.031260753524937, 0.052586410174166], [0.010686977603443, 0.901503076835964, 0.0, 0.0, 0.037341865963842, 0.050468079596751], [0.016631377921509, 0.88082023183848, 0.0, 0.0, 0.028825353328147, 0.073723036911863]], [[0.018356718405099, 0.944037722629018, 0.006141307360183, 0.003290163090584, 0.023439597950108, 0.004734490565008], [0.020434486166971, 0.944867250661675, 0.005440256566275, 0.003755460467824, 0.021616011640585, 0.00388653449667], [0.021576570646536, 0.933932179636945, 0.004452199368738, 0.003669443027354, 0.031634228746621, 0.004735378573806], [0.028138298204538, 0.65018027229412, 0.002305115663431, 0.003872179473583, 0.268351394020412, 0.047152740343916], [0.023217260188703, 0.932540943347494, 0.004224644860905, 0.003183765389808, 0.032524341172873, 0.004309045040217], [0.018752201792277, 0.948902090470984, 0.00431569597158, 0.002663813879037, 0.021857052320197, 0.003509145565927], [0.024774882863872, 0.949666650619864, 0.003960379223483, 0.002984655999274, 0.017436285437093, 0.001177145856415], [0.021121378399313, 0.945797707185016, 0.005120041075111, 0.002658131401351, 0.020551004885282, 0.004751737053926]], [[0.417921094738383, 0.425905842637332, 0.01298030061897, 0.112202782309654, 0.026164659895141, 0.00482531980052], [0.42024762731807, 0.410408907689731, 0.011829500350716, 0.120862571630907, 0.024918049422444, 0.011733343588132], [0.430238348729004, 0.390002908528558, 0.016688145113199, 0.113482002461719, 0.034812658189434, 0.014775936978086], [0.260224616799644, 0.368160866699059, 0.018698317235155, 0.240069202001321, 0.069460345647743, 0.043386651617078], [0.489473710515526, 0.358492089619721, 0.01135765386503, 0.111750038248452, 0.022979623008425, 0.005946884742846], [0.430091020219076, 0.377109475194344, 0.010477431321318, 0.143058027017274, 0.029338033966812, 0.009926012281176], [0.443010480584626, 0.366575213661345, 0.012303789317795, 0.145628006029645, 0.023326187767208, 0.009156322639381], [0.474258132224286, 0.348625017604681, 0.009696156212238, 0.116920794857972, 0.035942790422723, 0.0145571086781]], [[0.0, 0.080958752082575, 0.127772308120752, 0.791268939796674, 0.0, 0.0], [0.0, 0.096824662328911, 0.176089406559357, 0.727085931111733, 0.0, 0.0], [0.0, 0.130285981548931, 0.163003455888421, 0.706710562562648, 0.0, 0.0], [0.0, 0.097337006042637, 0.221482994860512, 0.68117999909685, 0.0, 0.0], [0.0, 0.132388352594562, 0.123029156710841, 0.744582490694597, 0.0, 0.0], [0.0, 0.090901913833663, 0.167168545410735, 0.741929540755602, 0.0, 0.0], [0.0, 0.055123444818976, 0.158162687870642, 0.786713867310382, 0.0, 0.0], [0.0, 0.107259339794852, 0.116296045320049, 0.7764446148851, 0.0, 0.0]], [[0.947598402151167, 0.027634597903009, 0.017230521187848, 0.007536478757976, 0.0, 0.0], [0.94465243142708, 0.026983860162975, 0.016734857973146, 0.011628850436798, 0.0, 0.0], [0.881685099880852, 0.070277025197266, 0.035647706110017, 0.012390168811865, 0.0, 0.0], [0.505623830551372, 0.226135545245489, 0.159869003993099, 0.108371620210041, 0.0, 0.0], [0.876785894827151, 0.051285920372999, 0.049199957666434, 0.022728227133417, 0.0, 0.0], [0.923903607697387, 0.020393312406805, 0.021513196422418, 0.034189883473391, 0.0, 0.0], [0.938277608507482, 0.012751575177658, 0.004921110277676, 0.044049706037184, 0.0, 0.0], [0.920230957083984, 0.02936481390921, 0.016720887284037, 0.03368334172277, 0.0, 0.0]], [[0.0, 0.0, 0.0, 0.0, 0.0, 1.0], [0.0, 0.0, 0.0, 0.0, 0.0, 1.0], [0.0, 0.0, 0.0, 0.0, 0.0, 1.0], [0.0, 0.0, 0.0, 0.0, 0.0, 1.0], [0.0, 0.0, 0.0, 0.0, 0.0, 1.0], [0.0, 0.0, 0.0, 0.0, 0.0, 1.0], [0.0, 0.0, 0.0, 0.0, 0.0, 1.0], [0.0, 0.0, 0.0, 0.0, 0.0, 1.0]], [[1.0, 0.0, 0.0, 0.0, 0.0, 0.0], [1.0, 0.0, 0.0, 0.0, 0.0, 0.0], [1.0, 0.0, 0.0, 0.0, 0.0, 0.0], [1.0, 0.0, 0.0, 0.0, 0.0, 0.0], [1.0, 0.0, 0.0, 0.0, 0.0, 0.0], [1.0, 0.0, 0.0, 0.0, 0.0, 0.0], [1.0, 0.0, 0.0, 0.0, 0.0, 0.0], [1.0, 0.0, 0.0, 0.0, 0.0, 0.0]], [[0.828223411984234, 0.070263398078471, 0.076657793889264, 0.022486914840989, 0.0, 0.002368481207043], [0.841767313778694, 0.029561915939454, 0.057383803876709, 0.06028159521707, 0.0, 0.011005371188073], [0.767775872874232, 0.086933674740992, 0.079131964283944, 0.060751277625175, 0.0, 0.005407210475657], [0.515773009536638, 0.223115788663382, 0.159327481282324, 0.1010280060286, 0.0, 0.000755714489057], [0.844164937523218, 0.066320846125368, 0.068039965663455, 0.019056365018581, 0.0, 0.002417885669378], [0.870268606970898, 0.038763697240028, 0.055686606942596, 0.031107300870673, 0.0, 0.004173787975805], [0.868486029275356, 0.046059267782988, 0.067934622172418, 0.013885789115366, 0.0, 0.003634291653871], [0.867535754059119, 0.071686603149921, 0.049194352093702, 0.007955507558943, 0.0, 0.003627783138314]], [[0.0, 0.0, 1.0, 0.0, 0.0, 0.0], [0.0, 0.0, 1.0, 0.0, 0.0, 0.0], [0.0, 0.0, 1.0, 0.0, 0.0, 0.0], [0.0, 0.0, 1.0, 0.0, 0.0, 0.0], [0.0, 0.0, 1.0, 0.0, 0.0, 0.0], [0.0, 0.0, 1.0, 0.0, 0.0, 0.0], [0.0, 0.0, 1.0, 0.0, 0.0, 0.0], [0.0, 0.0, 1.0, 0.0, 0.0, 0.0]], [[1.0, 0.0, 0.0, 0.0, 0.0, 0.0], [1.0, 0.0, 0.0, 0.0, 0.0, 0.0], [1.0, 0.0, 0.0, 0.0, 0.0, 0.0], [1.0, 0.0, 0.0, 0.0, 0.0, 0.0], [1.0, 0.0, 0.0, 0.0, 0.0, 0.0], [1.0, 0.0, 0.0, 0.0, 0.0, 0.0], [1.0, 0.0, 0.0, 0.0, 0.0, 0.0], [1.0, 0.0, 0.0, 0.0, 0.0, 0.0]], [[0.0, 0.0, 0.320334505757049, 0.15209835401772, 0.23839792530036, 0.289169214924871], [0.0, 0.0, 0.303355449156294, 0.107327611479237, 0.576470545794354, 0.012846393570114], [0.0, 0.0, 0.344582277646902, 0.323077408800637, 0.063843455924093, 0.268496857628368], [0.0, 0.0, 0.279374639228244, 0.034215214649304, 0.438049217120475, 0.248360929001976], [0.0, 0.0, 0.248048581838668, 0.019379905069311, 0.512394499637578, 0.220177013454442], [0.0, 0.0, 0.146384316635305, 0.051147577060943, 0.55956297042057, 0.242905135883182], [0.0, 0.0, 0.489490703072517, 0.073709406077611, 0.167513591855096, 0.269286298994776], [0.0, 0.0, 0.222231194353199, 0.089056548252871, 0.454289899828309, 0.234422357565622]], [[0.001826087872577, 0.003180214884346, 0.955462559119376, 0.018942007340452, 0.011822682283116, 0.008766448500133], [0.001081715869145, 0.003653472988062, 0.955794264974484, 0.017690649860272, 0.013785226824869, 0.007994669483168], [0.002257030831135, 0.004680159721226, 0.95220283626557, 0.019790883126502, 0.013157430561875, 0.007911659493692], [0.002366333459816, 0.00813371172784, 0.819892316385057, 0.107620955476051, 0.04542208134935, 0.016564601601885], [0.003078391416246, 0.005786598036586, 0.949507069327901, 0.021633657665035, 0.012282641645118, 0.007711641909114], [0.002027121479042, 0.008193183902337, 0.941976695374178, 0.024567117309936, 0.014736195155777, 0.00849968677873], [0.011185197012216, 0.018208314702941, 0.910128759101593, 0.032804564708086, 0.018138990887473, 0.009534173587691], [0.001634686936231, 0.007318560079229, 0.947860788679362, 0.024475333065487, 0.010835498083915, 0.007875133155775]], [[0.0, 0.0, 0.956099685064779, 0.043900314935221, 0.0, 0.0], [0.0, 0.0, 0.978115880172783, 0.021884119827217, 0.0, 0.0], [0.0, 0.0, 0.897216404938567, 0.102783595061433, 0.0, 0.0], [0.0, 0.0, 0.943735210157468, 0.056264789842531, 0.0, 0.0], [0.0, 0.0, 0.941522886911252, 0.058477113088748, 0.0, 0.0], [0.0, 0.0, 0.982969982868754, 0.017030017131246, 0.0, 0.0], [0.0, 0.0, 0.988950920604047, 0.011049079395953, 0.0, 0.0], [0.0, 0.0, 0.956108009131608, 0.043891990868392, 0.0, 0.0]], [[0.681722788376655, 0.191879575071621, 0.0, 0.091212186788136, 0.035185449763589, 0.0], [0.623419393120333, 0.165271131339799, 0.0, 0.038986235072728, 0.17232324046714, 0.0], [0.796312547206959, 0.108298989356884, 0.0, 0.06778365891985, 0.027604804516307, 0.0], [0.808578793027329, 0.101496283838258, 0.0, 0.040871123466953, 0.04905379966746, 0.0], [0.74154002565788, 0.116764379330195, 0.0, 0.034595397828, 0.107100197183925, 0.0], [0.655929168446054, 0.118874478459804, 0.0, 0.038743274064482, 0.186453079029661, 0.0], [0.614512968582939, 0.262684556847803, 0.0, 0.056378577296471, 0.066423897272786, 0.0], [0.729250428915089, 0.146160195587898, 0.0, 0.033737275337101, 0.090852100159912, 0.0]], [[0.419237064273975, 0.47690611768731, 0.07632274471644, 0.027534073322276, 0.0, 0.0], [0.32590401361712, 0.57902146815763, 0.070612643838572, 0.024461874386678, 0.0, 0.0], [0.328570119212887, 0.501488464238943, 0.126718436914509, 0.04322297963366, 0.0, 0.0], [0.30735852301699, 0.422342643346234, 0.113301955521477, 0.156996878115299, 0.0, 0.0], [0.190375815159949, 0.722508251464514, 0.052266271248368, 0.034849662127169, 0.0, 0.0], [0.502942267876244, 0.353407033912266, 0.097029576730033, 0.046621121481457, 0.0, 0.0], [0.554789545922548, 0.345982849033182, 0.03952078648556, 0.059706818558709, 0.0, 0.0], [0.28938008655689, 0.548179196042639, 0.111683948850382, 0.050756768550088, 0.0, 0.0]], [[0.0, 0.083068890669642, 0.0, 0.0, 0.747716564167538, 0.16921454516282], [0.0, 0.118192044672184, 0.0, 0.0, 0.659707384137456, 0.22210057119036], [0.0, 0.108084572053235, 0.0, 0.0, 0.767730103122721, 0.124185324824045], [0.0, 0.167454814506159, 0.0, 0.0, 0.684647522518773, 0.147897662975068], [0.0, 0.148257437633955, 0.0, 0.0, 0.692300577827875, 0.15944198453817], [0.0, 0.121642358788858, 0.0, 0.0, 0.793180872397236, 0.085176768813906], [0.0, 0.267072454905321, 0.0, 0.0, 0.661173603558199, 0.07175394153648], [0.0, 0.216258765966985, 0.0, 0.0, 0.72410335386228, 0.059637880170735]], [[0.0, 0.0, 0.0, 0.0, 1.0, 0.0], [0.0, 0.0, 0.0, 0.0, 1.0, 0.0], [0.0, 0.0, 0.0, 0.0, 1.0, 0.0], [0.0, 0.0, 0.0, 0.0, 1.0, 0.0], [0.0, 0.0, 0.0, 0.0, 1.0, 0.0], [0.0, 0.0, 0.0, 0.0, 1.0, 0.0], [0.0, 0.0, 0.0, 0.0, 1.0, 0.0], [0.0, 0.0, 0.0, 0.0, 1.0, 0.0]], [[0.0, 0.0, 0.0, 0.104714267163957, 0.788099393386035, 0.107186339450008], [0.0, 0.0, 0.0, 0.179105568754062, 0.719350627782686, 0.101543803463252], [0.0, 0.0, 0.0, 0.045058724045234, 0.79569050623345, 0.159250769721316], [0.0, 0.0, 0.0, 0.233779916523712, 0.570666401956677, 0.195553681519611], [0.0, 0.0, 0.0, 0.130578596347411, 0.69844331297257, 0.170978090680019], [0.0, 0.0, 0.0, 0.141143145299117, 0.745088236192886, 0.113768618507998], [0.0, 0.0, 0.0, 0.160133269104552, 0.770108121713436, 0.069758609182012], [0.0, 0.0, 0.0, 0.147529544313264, 0.685209430823677, 0.167261024863059]], [[0.114574094138781, 0.68892938237926, 0.111148495428434, 0.017889815319567, 0.047759862536569, 0.019698350197388], [0.121464255174166, 0.718395869984636, 0.08791384967806, 0.007553882201316, 0.038746593582332, 0.025925549379489], [0.112563901126592, 0.668504598354367, 0.127570063350175, 0.016678964568282, 0.050201975920047, 0.024480496680537], [0.138032053932757, 0.554425095036571, 0.059538145901143, 0.046916940432461, 0.146206087366766, 0.054881677330302], [0.141225428694752, 0.701470211547395, 0.10469127335703, 0.008755139037483, 0.018311979525236, 0.025545967838105], [0.135198791647702, 0.671074741840904, 0.12656169858347, 0.013015281743958, 0.045708783150679, 0.008440703033286], [0.105425317700352, 0.713008610510059, 0.12184910034737, 0.010706344601775, 0.042744851863901, 0.006265774976543], [0.117798477804255, 0.650811415517954, 0.144949035810363, 0.012318620044602, 0.051407678079071, 0.022714772743755]], [[0.915224740268595, 0.031271353117923, 0.013130751493804, 0.0, 0.040373155119679, 0.0], [0.90643000380917, 0.036387454278979, 0.017905598495243, 0.0, 0.039276943416608, 0.0], [0.894169702150755, 0.051412091284188, 0.015479192982597, 0.0, 0.038939013582461, 0.0], [0.690022039639387, 0.15046533223184, 0.13182589147549, 0.0, 0.027686736653283, 0.0], [0.866402582963797, 0.038654385117334, 0.066455978780157, 0.0, 0.028487053138712, 0.0], [0.805243549095978, 0.115340118365774, 0.043161978648428, 0.0, 0.036254353889821, 0.0], [0.764385322755472, 0.08688752420704, 0.039223037148969, 0.0, 0.109504115888519, 0.0], [0.843440278438541, 0.065969931823406, 0.025805088956616, 0.0, 0.064784700781437, 0.0]], [[0.189226092645327, 0.186153689166487, 0.275825325592945, 0.164646835943207, 0.128988359631677, 0.055159697020358], [0.218254456440983, 0.214241405723667, 0.207489045690689, 0.203042708861923, 0.119067342774137, 0.037905040508602], [0.187252324079872, 0.20483047032094, 0.209801714080693, 0.224232701888131, 0.124268215860314, 0.04961457377005], [0.343083394822913, 0.421439033284853, 0.018548461225468, 0.066681595591303, 0.130160798925355, 0.020086716150109], [0.25932896503973, 0.227620742547325, 0.232124625578717, 0.196295515391742, 0.035876020695423, 0.048754130747063], [0.200788693814513, 0.317303088743388, 0.195132286455852, 0.179109405011438, 0.073306800496174, 0.034359725478635], [0.191108722136916, 0.327291633599829, 0.182632461245273, 0.145785740430361, 0.121191959313162, 0.031989483274459], [0.279784035011805, 0.285703932106335, 0.141394904684491, 0.153886618198535, 0.083645171224624, 0.055585338774211]], [[0.522907300562456, 0.243618830825384, 0.0, 0.0, 0.207041215533249, 0.026432653078911], [0.586451045313568, 0.126215584866135, 0.0, 0.0, 0.256845896140781, 0.030487473679516], [0.576870711569967, 0.223852439086586, 0.0, 0.0, 0.165287682632311, 0.033989166711136], [0.5853285822816, 0.241792663172024, 0.0, 0.0, 0.141618276000458, 0.031260478545919], [0.504313461897571, 0.245207703948124, 0.0, 0.0, 0.215968718916559, 0.034510115237746], [0.541923835297586, 0.167019517474057, 0.0, 0.0, 0.262395249699234, 0.028661397529124], [0.565676965790353, 0.204287902896549, 0.0, 0.0, 0.204079423134611, 0.025955708178486], [0.570422102293027, 0.180352113943418, 0.0, 0.0, 0.219388384340454, 0.029837399423102]], [[0.025461473208841, 0.271554976369996, 0.016619049092376, 0.061110187029542, 0.417686513459946, 0.2075678008393], [0.031740593318242, 0.335365511398918, 0.02970306373998, 0.019174957848678, 0.385321714825182, 0.198694158868999], [0.029770369347549, 0.276862057930023, 0.035097008820195, 0.012634449456824, 0.428721659528451, 0.216914454916958], [0.041147469819568, 0.379468027892098, 0.041795264800753, 0.008206989207807, 0.305866525837995, 0.22351572244178], [0.020949366883146, 0.22052211595961, 0.048403119322354, 0.079293410801575, 0.39374484065296, 0.237087146380355], [0.029758134053732, 0.37482373765334, 0.041789739250492, 0.03258810715007, 0.36570276687423, 0.155337515018138], [0.006035131662769, 0.455679022134193, 0.079529647713996, 0.022277834143839, 0.329512726300547, 0.106965638044656], [0.018769764483453, 0.255856795754558, 0.011569766575747, 0.072137856611707, 0.39789577028221, 0.243770046292325]], [[0.0, 0.0, 0.191652288258585, 0.808347711741415, 0.0, 0.0], [0.0, 0.0, 0.238375155630035, 0.761624844369965, 0.0, 0.0], [0.0, 0.0, 0.059490472366546, 0.940509527633454, 0.0, 0.0], [0.0, 0.0, 0.105855080090213, 0.894144919909787, 0.0, 0.0], [0.0, 0.0, 0.140112330697014, 0.859887669302986, 0.0, 0.0], [0.0, 0.0, 0.373791733431978, 0.626208266568022, 0.0, 0.0], [0.0, 0.0, 0.673805776082019, 0.326194223917981, 0.0, 0.0], [0.0, 0.0, 0.167372742651368, 0.832627257348632, 0.0, 0.0]], [[0.07906659672743, 0.664173155376001, 0.047600682790775, 0.05309715595241, 0.083962846519615, 0.07209956263377], [0.069093501437124, 0.716187302035915, 0.050970984705823, 0.01828223898508, 0.076117706098568, 0.06934826673749], [0.069309231375511, 0.66694236070431, 0.053619643946966, 0.057194151913028, 0.082245041900864, 0.070689570159322], [0.067865181751129, 0.473712789956347, 0.058421635604331, 0.064249117546935, 0.124706878650798, 0.211044396490461], [0.06876263020072, 0.598054949026546, 0.110294392520189, 0.050539804359281, 0.080775355760139, 0.091572868133125], [0.112117407816708, 0.557416189481211, 0.076036681502386, 0.042296378120618, 0.109593335151298, 0.102540007927779], [0.110367581161317, 0.572563793804776, 0.06187505056111, 0.043591406657355, 0.107826985674504, 0.103775182140938], [0.120607373411322, 0.405528210860344, 0.135997609249448, 0.054902123659066, 0.160462441091765, 0.122502241728054]], [[0.015120542195567, 0.12053507539385, 0.026049697021968, 0.102937507713618, 0.48330765921929, 0.252049518455707], [0.013461151602045, 0.129987617765928, 0.027627307900336, 0.111688541534118, 0.51734154552107, 0.199893835676502], [0.014566396473263, 0.161765074937949, 0.020390644108811, 0.100622252698266, 0.428052438230504, 0.274603193551208], [0.018858882810091, 0.158443105016605, 0.006471222530142, 0.046602986588729, 0.391092432090199, 0.378531370964235], [0.013604275861736, 0.108176234959796, 0.024696493990787, 0.097695393329498, 0.443458890755646, 0.312368711102537], [0.013647378804968, 0.123800233056248, 0.022901973219095, 0.10327631861866, 0.442376917614398, 0.293997178686631], [0.015346807773751, 0.19027219115536, 0.031660123161844, 0.089102726472992, 0.365978894549623, 0.30763925688643], [0.011135147331065, 0.151042131783407, 0.023127741786342, 0.106407494905542, 0.380591468500836, 0.327696015692809]], [[0.010952899736057, 0.193981768101001, 0.05234813531653, 0.153847183595271, 0.224362108020207, 0.364507905230933], [0.016575220630751, 0.187869226558944, 0.04961376850698, 0.158676104969033, 0.261297928810364, 0.325967750523929], [0.029645083582348, 0.186443890060473, 0.029196259202425, 0.096053048627784, 0.182293643919898, 0.476368074607071], [0.029070575983616, 0.326265721516424, 0.039495912014472, 0.077954811234619, 0.166105452510048, 0.361107526740822], [0.008061996275604, 0.135466232438667, 0.033940830385333, 0.127340864791553, 0.236236147891184, 0.458953928217659], [0.007848313172363, 0.102011871305974, 0.06045721307451, 0.122518917978687, 0.232265756689699, 0.474897927778766], [0.007044095093648, 0.146641862579353, 0.036534753929232, 0.113088895606768, 0.237889036699043, 0.458801356091955], [0.010437087949991, 0.094949370922194, 0.040550298710298, 0.141295929739986, 0.22445585923111, 0.488311453446421]], [[0.026709309559104, 0.120870002203206, 0.016996544086869, 0.060891001531787, 0.473238352284381, 0.301294790334652], [0.032255330542022, 0.109168378331247, 0.019003290134651, 0.042233957532297, 0.545257366613551, 0.252081676846232], [0.028973769779057, 0.138693216890259, 0.018704331650795, 0.059879837072661, 0.467345638836546, 0.286403205770682], [0.039070805269523, 0.16932897877831, 0.016220738232994, 0.041049831227746, 0.393461911801576, 0.340867734689851], [0.035114482841693, 0.110052063226963, 0.02144818707051, 0.05811778129313, 0.465359907575855, 0.30990757799185], [0.024828776957452, 0.126771064912893, 0.019597900351201, 0.046699603065183, 0.430498664643162, 0.351603990070108], [0.030688224532142, 0.189618856121693, 0.015344194267754, 0.054669575794419, 0.434227262289171, 0.275451886994821], [0.025217856528778, 0.141593539364408, 0.019778230860103, 0.055489285808294, 0.443817415265382, 0.314103672173034]], [[0.024482614063144, 0.127931074787258, 0.051485884229444, 0.111284983403393, 0.418604209982132, 0.266211233534629], [0.024490115296671, 0.111111704726197, 0.042747432933661, 0.1431879046969, 0.434616371760533, 0.243846470586037], [0.017554817356362, 0.138073339881715, 0.034526484747036, 0.104877833691899, 0.431823884271094, 0.273143640051894], [0.024490210792482, 0.152217880451022, 0.007580707533806, 0.063743374756601, 0.421189997873093, 0.330777828592996], [0.022104778976301, 0.093843430897926, 0.030583333582447, 0.102301908108, 0.448374559895611, 0.302791988539715], [0.019532446509078, 0.111156426370164, 0.035534684822787, 0.118808927638268, 0.417260307427203, 0.2977072072325], [0.021620589171568, 0.174850040822306, 0.042563757533537, 0.103002719114853, 0.356635708848956, 0.30132718450878], [0.019407421595807, 0.126946171335821, 0.031990595299655, 0.116689057133088, 0.362733812718095, 0.342232941917533]], [[0.037339035980162, 0.12572442677428, 0.026977912143545, 0.075729783303265, 0.598809846980574, 0.135418994818174], [0.039762933231544, 0.155579008806494, 0.027440137591185, 0.105425991562127, 0.527011535495285, 0.144780393313365], [0.036175755970729, 0.129895112697684, 0.017985447741419, 0.077818509901894, 0.580471135894514, 0.15765403779376], [0.029877358304223, 0.106596122394099, 0.006467168045612, 0.113998099163995, 0.548709885959126, 0.194351366132946], [0.044777982755967, 0.116611098292668, 0.022257241595449, 0.082791645131321, 0.54976786900141, 0.183794163223185], [0.040875352788442, 0.111426975390207, 0.018174939381071, 0.064255049900681, 0.58854326616763, 0.176724416371969], [0.050098970039878, 0.138200121029928, 0.024324952436729, 0.062610816878233, 0.548254595302718, 0.176510544312514], [0.038203969996158, 0.144245975710692, 0.021922339915749, 0.077864823858107, 0.505765577404454, 0.21199731311484]], [[0.023841134745976, 0.082174956303242, 0.041724863622338, 0.078281657006005, 0.354052950526548, 0.419924437795891], [0.034664350153036, 0.080271149909295, 0.046541678278249, 0.059175256104444, 0.43013089514935, 0.349216670405626], [0.033256519397827, 0.112103887653388, 0.050116071016474, 0.06364516127729, 0.342683348364869, 0.398195012290152], [0.03038092295168, 0.127970604484917, 0.029304694321356, 0.050089855461904, 0.301195445315702, 0.461058477464442], [0.028549692389179, 0.065934288089535, 0.042351951894044, 0.059168367936988, 0.406528051750005, 0.397467647940249], [0.027688071339944, 0.081766052623264, 0.040751659880071, 0.048188150949775, 0.361981909576865, 0.439624155630081], [0.027666822742596, 0.140172364964481, 0.019938596969735, 0.054643411407038, 0.387500112571965, 0.370078691344184], [0.026679968713625, 0.119888992896278, 0.03945869640875, 0.073484620650581, 0.336566890542486, 0.40392083078828]], [[0.112772718309332, 0.243479619578803, 0.068133807547722, 0.14420288486172, 0.122377493591766, 0.309033476110655], [0.076206243780621, 0.235282102514277, 0.071885351112963, 0.138705154506356, 0.191447258552219, 0.286473889533565], [0.054999049096315, 0.21604872853221, 0.080258667587082, 0.138245690708905, 0.114659647634834, 0.395788216440654], [0.054706471469528, 0.275870293392822, 0.025481629284796, 0.104107831621597, 0.115385984905782, 0.424447789325476], [0.04836490427501, 0.165506283285887, 0.080140441820494, 0.108625201149776, 0.148629238120154, 0.448733931348679], [0.067209755524628, 0.200947211993032, 0.062086443237129, 0.076890758228621, 0.129269502419803, 0.463596328596788], [0.049117634273743, 0.187631467449743, 0.086624643246898, 0.059484501416612, 0.134700054153734, 0.482441699459269], [0.047446046662762, 0.179268605538928, 0.079295369033454, 0.088428591079508, 0.125612894468871, 0.479948493216478]], [[0.019344579171947, 0.036889420973733, 0.00587428323788, 0.129246502379411, 0.431806784018719, 0.376838430218309], [0.010442283626824, 0.044233362615169, 0.006055734709036, 0.111648088785736, 0.51614050572609, 0.311480024537146], [0.007490569377936, 0.02666607780751, 0.006618611527944, 0.101342366684044, 0.407985009945829, 0.449897364656737], [0.00895892699578, 0.01983771635041, 0.001004937307964, 0.027711232478005, 0.476998768757525, 0.465488418110315], [0.008992090566538, 0.022377389453023, 0.011132627086978, 0.033130846183853, 0.455715931302038, 0.468651115407571], [0.005771142920847, 0.022441258505414, 0.011389223143905, 0.040722213266686, 0.454670981454387, 0.465005180708761], [0.014616179877737, 0.081209164417504, 0.008405821139871, 0.08252878288926, 0.389365554103403, 0.423874497572226], [0.008239915207206, 0.027668444262204, 0.010508887841421, 0.080941385626513, 0.363253463028874, 0.509387904033782]], [[0.043469480272362, 0.059491018453329, 0.082152114368611, 0.102112179983921, 0.217426346972665, 0.495348859949112], [0.012453130151231, 0.08934831585558, 0.047436565044515, 0.059750943154515, 0.24457742918713, 0.546433616607028], [0.012480908900092, 0.140656681441527, 0.052072729470332, 0.052550754931194, 0.219410751935927, 0.522828173320929], [0.019705558630486, 0.239454099326381, 0.005190375676153, 0.021580291595724, 0.208264462482098, 0.505805212289158], [0.02991947468834, 0.086937237605256, 0.0127500141245, 0.050139431738709, 0.234970008016497, 0.585283833826698], [0.024897810752432, 0.087581735772065, 0.012474779564678, 0.066411921128522, 0.175228896802007, 0.633404855980296], [0.011751445992348, 0.095374270593867, 0.040832576932152, 0.079884285961198, 0.228102552960677, 0.544054867559757], [0.01061006893369, 0.084696296677129, 0.038988280784255, 0.089868967021374, 0.221046436173703, 0.554789950409849]], [[0.86065890989747, 0.071581887575113, 0.037454769338842, 0.018453533576598, 0.008253057959865, 0.003597841652112], [0.890084529454234, 0.052935143330816, 0.030221375964177, 0.016685547511366, 0.006583174921338, 0.003490228818068], [0.871495231162127, 0.068635038402753, 0.035174241290173, 0.015048341506433, 0.006853161661889, 0.002793985976625], [0.502858451302228, 0.102214075342127, 0.249766288364486, 0.123549275068852, 0.017147994986815, 0.004463914935493], [0.814286890044033, 0.087635975927736, 0.053300416263078, 0.037211108290168, 0.004066883136574, 0.003498726338412], [0.899275863611354, 0.054432566560334, 0.027387865687485, 0.011960805926175, 0.003308741944545, 0.003634156270107], [0.918098096882252, 0.047666567367409, 0.019858839883176, 0.007832994691429, 0.002926408053736, 0.003617093121998], [0.87474220187186, 0.059770031500756, 0.038911666070132, 0.019828086849385, 0.003041919106277, 0.00370609460159]], [[0.0079067230407, 0.154614946544294, 0.010328722491597, 0.023393122999998, 0.725935686858922, 0.077820798064488], [0.008672210569037, 0.152431241182783, 0.008401634511947, 0.025263173915273, 0.743096223441631, 0.06213551637933], [0.003801903383619, 0.131534139720389, 0.007454644476368, 0.025400847526792, 0.635964281585389, 0.195844183307443], [0.006633757263396, 0.14351254891827, 0.001734964547964, 0.010305961430299, 0.567878539926362, 0.269934227913708], [0.015220677779315, 0.087386918740461, 0.00709446173062, 0.016479458683534, 0.755694571260669, 0.118123911805401], [0.00684588198031, 0.162700976681431, 0.009884199234671, 0.030408323452698, 0.713339494456504, 0.076821124194385], [0.00825063768677, 0.267780478225544, 0.011769280565734, 0.05171991606384, 0.555696625288078, 0.104783062170035], [0.0044991913524, 0.132770987200258, 0.0099453762844, 0.030216493088411, 0.707884858503893, 0.114683093570639]], [[0.39403645231977, 0.60596354768023, 0.0, 0.0, 0.0, 0.0], [0.556569608419778, 0.443430391580222, 0.0, 0.0, 0.0, 0.0], [0.572589022591195, 0.427410977408805, 0.0, 0.0, 0.0, 0.0], [0.729993755534454, 0.270006244465546, 0.0, 0.0, 0.0, 0.0], [0.577953108868475, 0.422046891131525, 0.0, 0.0, 0.0, 0.0], [0.626307004214245, 0.373692995785755, 0.0, 0.0, 0.0, 0.0], [0.712394425733184, 0.287605574266816, 0.0, 0.0, 0.0, 0.0], [0.663738451765762, 0.336261548234238, 0.0, 0.0, 0.0, 0.0]], [[0.0, 0.050756848634049, 0.0, 0.061455462399861, 0.848999723391407, 0.038787965574682], [0.0, 0.064146292272272, 0.0, 0.07329235587242, 0.754840715813302, 0.107720636042006], [0.0, 0.040891313457591, 0.0, 0.065843183619756, 0.819646639633627, 0.073618863289025], [0.0, 0.071117782154814, 0.0, 0.026614904944562, 0.745235194569738, 0.157032118330886], [0.0, 0.058712055341905, 0.0, 0.057460990909014, 0.799207364530901, 0.084619589218179], [0.0, 0.055427753695534, 0.0, 0.055875857667, 0.821505660664361, 0.067190727973105], [0.0, 0.092809100314573, 0.0, 0.035807036816219, 0.822922095346171, 0.048461767523037], [0.0, 0.070342773049458, 0.0, 0.048177956097037, 0.812026193459882, 0.069453077393623]], [[0.0, 0.100805195801355, 0.13320097213177, 0.671706957144117, 0.094286874922757, 0.0], [0.0, 0.096187097219893, 0.147344448530407, 0.685926866895266, 0.070541587354435, 0.0], [0.0, 0.064828976881837, 0.143031117453105, 0.744189187769059, 0.047950717895999, 0.0], [0.0, 0.056454745115233, 0.160272455231322, 0.757717265666194, 0.025555533987251, 0.0], [0.0, 0.069979883733615, 0.280911594593073, 0.588653860950041, 0.060454660723272, 0.0], [0.0, 0.07174112341755, 0.149452993308102, 0.719994029029899, 0.05881185424445, 0.0], [0.0, 0.085428916350446, 0.233582389214048, 0.613917062631964, 0.067071631803542, 0.0], [0.0, 0.071053721702594, 0.15886724503646, 0.717674312194275, 0.052404721066671, 0.0]], [[0.0, 0.000980245220929, 0.010012296799449, 0.955176020443198, 0.019336569154801, 0.014494868381623], [0.0, 0.000752841639078, 0.007273940676216, 0.978349013452888, 0.005551596945033, 0.008072607286786], [0.0, 0.000610306703577, 0.002473836549325, 0.973082585918458, 0.017122511713254, 0.006710759115387], [0.0, 0.001107368474275, 0.001312499556617, 0.928797169517376, 0.048747565818751, 0.020035396632981], [0.0, 0.004859963457309, 0.010957497890917, 0.932572117739794, 0.017026867028454, 0.034583553883526], [0.0, 0.003291351091352, 0.009729296951605, 0.961459707208422, 0.013840586925374, 0.011679057823247], [0.0, 0.001299305160353, 0.010241622250773, 0.948019791636417, 0.020861938836888, 0.019577342115569], [0.0, 0.007515262061904, 0.005221931644205, 0.94298613776802, 0.021863919267185, 0.022412749258685]], [[0.0, 0.0, 0.0, 1.0, 0.0, 0.0], [0.0, 0.0, 0.0, 1.0, 0.0, 0.0], [0.0, 0.0, 0.0, 1.0, 0.0, 0.0], [0.0, 0.0, 0.0, 1.0, 0.0, 0.0], [0.0, 0.0, 0.0, 1.0, 0.0, 0.0], [0.0, 0.0, 0.0, 1.0, 0.0, 0.0], [0.0, 0.0, 0.0, 1.0, 0.0, 0.0], [0.0, 0.0, 0.0, 1.0, 0.0, 0.0]], [[0.0, 0.0, 0.004316870945662, 0.962337817221428, 0.010723666429886, 0.022621645403024], [0.0, 0.0, 0.005895746867072, 0.958612301825818, 0.009030735890704, 0.026461215416407], [0.0, 0.0, 0.004853634507164, 0.95813693891491, 0.020072378192219, 0.016937048385707], [0.0, 0.0, 0.018787453383211, 0.901527730930382, 0.043036226180589, 0.036648589505818], [0.0, 0.0, 0.001126894904501, 0.973506333281255, 0.005525492781138, 0.019841279033107], [0.0, 0.0, 0.003373050307929, 0.973340439445299, 0.007658938988002, 0.01562757125877], [0.0, 0.0, 0.007293475757624, 0.958151298541607, 0.008388195435448, 0.026167030265321], [0.0, 0.0, 0.006731975638139, 0.952476267555608, 0.019808998065922, 0.020982758740332]], [[0.0, 0.0, 0.0, 0.887526280473894, 0.050462350744212, 0.062011368781895], [0.0, 0.0, 0.0, 0.931777957285096, 0.0134086472515, 0.054813395463403], [0.0, 0.0, 0.0, 0.947599651554568, 0.012384985272071, 0.040015363173361], [0.0, 0.0, 0.0, 0.91465610697702, 0.060474950979547, 0.024868942043433], [0.0, 0.0, 0.0, 0.885404437142694, 0.064545229839007, 0.050050333018299], [0.0, 0.0, 0.0, 0.87935369067447, 0.063128026607319, 0.057518282718212], [0.0, 0.0, 0.0, 0.886832046396607, 0.036652453601478, 0.076515500001915], [0.0, 0.0, 0.0, 0.879002554969335, 0.061611897747007, 0.059385547283658]], [[0.0, 0.0, 0.0, 1.0, 0.0, 0.0], [0.0, 0.0, 0.0, 1.0, 0.0, 0.0], [0.0, 0.0, 0.0, 1.0, 0.0, 0.0], [0.0, 0.0, 0.0, 1.0, 0.0, 0.0], [0.0, 0.0, 0.0, 1.0, 0.0, 0.0], [0.0, 0.0, 0.0, 1.0, 0.0, 0.0], [0.0, 0.0, 0.0, 1.0, 0.0, 0.0], [0.0, 0.0, 0.0, 1.0, 0.0, 0.0]], [[0.0, 0.411626960297332, 0.0, 0.0, 0.549274968650331, 0.039098071052337], [0.0, 0.328597841700676, 0.0, 0.0, 0.54011695771491, 0.131285200584415], [0.0, 0.104018988589338, 0.0, 0.0, 0.867180169203787, 0.028800842206875], [0.0, 0.412363853507944, 0.0, 0.0, 0.487614611124472, 0.100021535367584], [0.0, 0.065620008885617, 0.0, 0.0, 0.710267564729911, 0.224112426384472], [0.0, 0.377504021053757, 0.0, 0.0, 0.465891936715474, 0.156604042230769], [0.0, 0.034461925897992, 0.0, 0.0, 0.702729860785376, 0.262808213316632], [0.0, 0.406303257807481, 0.0, 0.0, 0.542310627383449, 0.05138611480907]], [[0.0, 0.0, 0.0, 1.0, 0.0, 0.0], [0.0, 0.0, 0.0, 1.0, 0.0, 0.0], [0.0, 0.0, 0.0, 1.0, 0.0, 0.0], [0.0, 0.0, 0.0, 1.0, 0.0, 0.0], [0.0, 0.0, 0.0, 1.0, 0.0, 0.0], [0.0, 0.0, 0.0, 1.0, 0.0, 0.0], [0.0, 0.0, 0.0, 1.0, 0.0, 0.0], [0.0, 0.0, 0.0, 1.0, 0.0, 0.0]], [[0.0, 0.038787798843473, 0.0, 0.0, 0.362062874527575, 0.599149326628952], [0.0, 0.098087461896909, 0.0, 0.0, 0.777488830668783, 0.124423707434308], [0.0, 0.136126696103795, 0.0, 0.0, 0.671354393302289, 0.192518910593916], [0.0, 0.472229181120642, 0.0, 0.0, 0.284960656406254, 0.242810162473105], [0.0, 0.380085453564611, 0.0, 0.0, 0.475969586832442, 0.143944959602947], [0.0, 0.11747587867396, 0.0, 0.0, 0.566311123898526, 0.316212997427514], [0.0, 0.590804994933257, 0.0, 0.0, 0.259978877492716, 0.149216127574027], [0.0, 0.38378670028455, 0.0, 0.0, 0.527844820127914, 0.088368479587536]], [[0.0, 0.0, 0.009847869195208, 0.406177383170119, 0.329586378730012, 0.254388368904662], [0.0, 0.0, 0.009584136222066, 0.450828657110876, 0.281052201159905, 0.258535005507153], [0.0, 0.0, 0.013228070182711, 0.351910324254048, 0.453090040879748, 0.181771564683493], [0.0, 0.0, 0.008199370679206, 0.410858457251801, 0.379564746798559, 0.201377425270435], [0.0, 0.0, 0.035159196266303, 0.460668804864825, 0.263678524793876, 0.240493474074996], [0.0, 0.0, 0.009334695181515, 0.413124389071646, 0.314484157858829, 0.26305675788801], [0.0, 0.0, 0.086608356092317, 0.42093823508722, 0.256932823820222, 0.235520585000241], [0.0, 0.0, 0.100292740227581, 0.403865247840493, 0.384328610606216, 0.111513401325709]], [[0.0, 0.0, 0.0, 0.992758128399088, 0.0, 0.007241871600912], [0.0, 0.0, 0.0, 0.994172013438082, 0.0, 0.005827986561918], [0.0, 0.0, 0.0, 0.946637891409576, 0.0, 0.053362108590424], [0.0, 0.0, 0.0, 0.972003476335587, 0.0, 0.027996523664413], [0.0, 0.0, 0.0, 0.982441181988192, 0.0, 0.017558818011808], [0.0, 0.0, 0.0, 0.968830354188403, 0.0, 0.031169645811597], [0.0, 0.0, 0.0, 0.971546523064088, 0.0, 0.028453476935912], [0.0, 0.0, 0.0, 0.983135129734925, 0.0, 0.016864870265075]], [[0.0, 0.0, 0.510418621803074, 0.489581378196926, 0.0, 0.0], [0.0, 0.0, 0.487720423264727, 0.512279576735273, 0.0, 0.0], [0.0, 0.0, 0.362967078802733, 0.637032921197267, 0.0, 0.0], [0.0, 0.0, 0.247644506371068, 0.752355493628932, 0.0, 0.0], [0.0, 0.0, 0.39678682109067, 0.60321317890933, 0.0, 0.0], [0.0, 0.0, 0.586440412343647, 0.413559587656353, 0.0, 0.0], [0.0, 0.0, 0.817563064645252, 0.182436935354748, 0.0, 0.0], [0.0, 0.0, 0.448338934898306, 0.551661065101694, 0.0, 0.0]], [[0.556943603959709, 0.169437624465714, 0.177505815060871, 0.04513585582519, 0.0, 0.050977100688515], [0.63560503070176, 0.180746782203037, 0.140301500013475, 0.035344608905305, 0.0, 0.008002078176423], [0.615199752419512, 0.177076688948156, 0.141292533810938, 0.05789808364532, 0.0, 0.008532941176075], [0.199050438517256, 0.127028583178679, 0.325651634937044, 0.334258539867429, 0.0, 0.014010803499592], [0.592843232687075, 0.219423347004284, 0.143241390538388, 0.037693100841861, 0.0, 0.006798928928392], [0.678571734297805, 0.178913692910316, 0.113420818785126, 0.022507446980045, 0.0, 0.006586307026708], [0.694001797896972, 0.134053386005462, 0.132619522926042, 0.031760197748819, 0.0, 0.007565095422705], [0.623709596287037, 0.168699339618906, 0.150526117309011, 0.032816202308635, 0.0, 0.024248744476411]], [[0.786840559511051, 0.116955303694573, 0.096204136794376, 0.0, 0.0, 0.0], [0.782425593560867, 0.121836488108668, 0.095737918330465, 0.0, 0.0, 0.0], [0.769267003973133, 0.13385619857328, 0.096876797453587, 0.0, 0.0, 0.0], [0.597273139206183, 0.147771558523126, 0.254955302270691, 0.0, 0.0, 0.0], [0.642868719900927, 0.162747227359599, 0.194384052739473, 0.0, 0.0, 0.0], [0.816854993449926, 0.111546264940082, 0.071598741609992, 0.0, 0.0, 0.0], [0.670283027817774, 0.28253573566927, 0.047181236512956, 0.0, 0.0, 0.0], [0.856526770122117, 0.05942953951094, 0.084043690366944, 0.0, 0.0, 0.0]], [[0.083084728041386, 0.570923921511659, 0.011182038031724, 0.159961715896165, 0.106106611402441, 0.068740985116626], [0.060274927902066, 0.568404582329962, 0.010410711427335, 0.173528078708671, 0.124469021824903, 0.062912677807063], [0.082639406195664, 0.498062735043416, 0.013079783015926, 0.140033852410039, 0.147458595703165, 0.118725627631789], [0.076533961609058, 0.405288366524912, 0.008486278259086, 0.152864922630755, 0.251138864024708, 0.105687606951481], [0.111779041336673, 0.469028457033333, 0.034651436028046, 0.121998744166466, 0.150285481940337, 0.112256839495144], [0.091395630171214, 0.437076433891626, 0.010912677108828, 0.20766470199764, 0.141682250522798, 0.111268306307894], [0.090595289491326, 0.464418049821462, 0.023792684676354, 0.153888141639127, 0.151794855215031, 0.115510979156701], [0.075092093971869, 0.453632177154467, 0.011511411248661, 0.182542619262195, 0.138806027576455, 0.138415670786353]], [[0.11987679233982, 0.80490318601061, 0.069880768823263, 0.005339252826307, 0.0, 0.0], [0.275177537665604, 0.655699134151442, 0.066462316342934, 0.002661011840021, 0.0, 0.0], [0.337510576564722, 0.544016226072569, 0.08455449006025, 0.033918707302459, 0.0, 0.0], [0.199416879690642, 0.709652021978241, 0.053389229815609, 0.037541868515507, 0.0, 0.0], [0.243442580957821, 0.735243046178728, 0.004421625519257, 0.016892747344194, 0.0, 0.0], [0.241987123204991, 0.666748437927475, 0.07481578062375, 0.016448658243784, 0.0, 0.0], [0.227122113838475, 0.698783925466575, 0.063198933659968, 0.010895027034982, 0.0, 0.0], [0.191020712555293, 0.746438060067421, 0.048044471015712, 0.014496756361574, 0.0, 0.0]], [[0.982871371621673, 0.0, 0.017128628378327, 0.0, 0.0, 0.0], [0.983678729544653, 0.0, 0.016321270455347, 0.0, 0.0, 0.0], [0.968621353522559, 0.0, 0.031378646477441, 0.0, 0.0, 0.0], [0.794353738404298, 0.0, 0.205646261595702, 0.0, 0.0, 0.0], [0.986023251062531, 0.0, 0.013976748937469, 0.0, 0.0, 0.0], [0.9862556189506, 0.0, 0.0137443810494, 0.0, 0.0, 0.0], [0.990839007137301, 0.0, 0.009160992862699, 0.0, 0.0, 0.0], [0.982163658387507, 0.0, 0.017836341612493, 0.0, 0.0, 0.0]], [[0.676341507845377, 0.29772260334091, 0.025935888813713, 0.0, 0.0, 0.0], [0.733799503608536, 0.200659156196349, 0.065541340195115, 0.0, 0.0, 0.0], [0.470699308218031, 0.487527251065323, 0.041773440716646, 0.0, 0.0, 0.0], [0.554552651629102, 0.364077103205498, 0.0813702451654, 0.0, 0.0, 0.0], [0.653606969252414, 0.294924774253248, 0.051468256494339, 0.0, 0.0, 0.0], [0.552871224128736, 0.334045412027061, 0.113083363844203, 0.0, 0.0, 0.0], [0.721910273968282, 0.229067414558782, 0.049022311472936, 0.0, 0.0, 0.0], [0.615322082086894, 0.264701670130272, 0.119976247782835, 0.0, 0.0, 0.0]], [[0.082893617175322, 0.01939979568364, 0.025531836923836, 0.740138423000937, 0.075441665078832, 0.056594662137433], [0.095857397057475, 0.007242412301452, 0.029471965854765, 0.730090445664835, 0.081276023858018, 0.056061755263454], [0.22385117833255, 0.057530883561843, 0.048092506779038, 0.249337186159133, 0.217129110715741, 0.204059134451695], [0.240063702971946, 0.10897529341917, 0.109751706970178, 0.367773983944626, 0.098149888113423, 0.075285424580656], [0.094633159167654, 0.030100485733821, 0.01313004424762, 0.730290768184264, 0.080639409143989, 0.051206133522653], [0.065685817804429, 0.016260106114091, 0.016912184873062, 0.794384898823767, 0.063267905353911, 0.04348908703074], [0.261763980848481, 0.073661127423279, 0.124476953239954, 0.034744141624125, 0.262646311453303, 0.242707485410858], [0.076531509330119, 0.022122461092995, 0.02659616774975, 0.713949918729985, 0.0812566333892, 0.079543309707952]], [[0.0, 0.34954605717734, 0.031164217886896, 0.239640749651496, 0.308887524036275, 0.070761451247992], [0.0, 0.407337527218337, 0.025663381151055, 0.264421132816662, 0.236806255714481, 0.065771703099464], [0.0, 0.615736010161625, 0.04088910767524, 0.175748008856528, 0.127397199528619, 0.040229673777989], [0.0, 0.50138292657911, 0.024818278443966, 0.285213588761082, 0.126917453438784, 0.061667752777059], [0.0, 0.16657790577924, 0.109767815466999, 0.277884327577304, 0.381049869204298, 0.06472008197216], [0.0, 0.466013867381545, 0.036764603386179, 0.316802185141814, 0.095589595200159, 0.084829748890302], [0.0, 0.424738269190368, 0.080393344878727, 0.168958267010039, 0.215673492549213, 0.110236626371652], [0.0, 0.164033012314604, 0.187821538279918, 0.241231228409328, 0.323620823690226, 0.083293397305923]], [[1.0, 0.0, 0.0, 0.0, 0.0, 0.0], [1.0, 0.0, 0.0, 0.0, 0.0, 0.0], [1.0, 0.0, 0.0, 0.0, 0.0, 0.0], [1.0, 0.0, 0.0, 0.0, 0.0, 0.0], [1.0, 0.0, 0.0, 0.0, 0.0, 0.0], [1.0, 0.0, 0.0, 0.0, 0.0, 0.0], [1.0, 0.0, 0.0, 0.0, 0.0, 0.0], [1.0, 0.0, 0.0, 0.0, 0.0, 0.0]], [[0.0, 0.968250295566012, 0.0, 0.0, 0.031749704433988, 0.0], [0.0, 0.857946509401848, 0.0, 0.0, 0.142053490598152, 0.0], [0.0, 0.865920564114556, 0.0, 0.0, 0.134079435885444, 0.0], [0.0, 0.906219597257332, 0.0, 0.0, 0.093780402742668, 0.0], [0.0, 0.924828093770194, 0.0, 0.0, 0.075171906229806, 0.0], [0.0, 0.895464387906941, 0.0, 0.0, 0.104535612093059, 0.0], [0.0, 0.735913416874658, 0.0, 0.0, 0.264086583125342, 0.0], [0.0, 0.916350597422219, 0.0, 0.0, 0.083649402577781, 0.0]], [[0.651213158068012, 0.199072210256823, 0.106281068723743, 0.0, 0.0, 0.043433562951422], [0.610067036169198, 0.226348524083621, 0.130382473438383, 0.0, 0.0, 0.033201966308798], [0.743140354141483, 0.172047449234295, 0.050981614360532, 0.0, 0.0, 0.03383058226369], [0.372578690205032, 0.224628977711886, 0.389092071005853, 0.0, 0.0, 0.013700261077229], [0.769722179401502, 0.132345830944622, 0.090511538730665, 0.0, 0.0, 0.007420450923211], [0.429624343693694, 0.332718769070246, 0.230041458963858, 0.0, 0.0, 0.007615428272203], [0.124872385075689, 0.265241885774606, 0.605452612309605, 0.0, 0.0, 0.004433116840101], [0.717529489983095, 0.195442526248856, 0.075492831152424, 0.0, 0.0, 0.011535152615625]], [[0.632447012891384, 0.248154294929082, 0.119398692179534, 0.0, 0.0, 0.0], [0.560719802715275, 0.328697164657976, 0.110583032626749, 0.0, 0.0, 0.0], [0.682877834277454, 0.270206911247006, 0.046915254475541, 0.0, 0.0, 0.0], [0.433795347987307, 0.338360010462651, 0.227844641550042, 0.0, 0.0, 0.0], [0.60734520838731, 0.308521720580415, 0.084133071032275, 0.0, 0.0, 0.0], [0.281415677123765, 0.452326685104677, 0.266257637771558, 0.0, 0.0, 0.0], [0.106425375991697, 0.28591459903477, 0.607660024973532, 0.0, 0.0, 0.0], [0.622040175380001, 0.312823273790876, 0.065136550829123, 0.0, 0.0, 0.0]], [[0.317717797635111, 0.2001116539039, 0.392617739202497, 0.062403404216902, 0.02714940504159, 0.0], [0.261517954849624, 0.187366840144678, 0.42438373076348, 0.074694427943462, 0.052037046298755, 0.0], [0.481490618767421, 0.102079196566935, 0.274759161962538, 0.114785267730751, 0.026885754972354, 0.0], [0.388689279179601, 0.1744588343994, 0.310051024340146, 0.071412375059558, 0.055388487021295, 0.0], [0.319911123318044, 0.212404294540837, 0.260966688930666, 0.028208943628856, 0.178508949581597, 0.0], [0.199826506709627, 0.195853116780003, 0.484178714653988, 0.021266513640788, 0.098875148215594, 0.0], [0.128958209563756, 0.086129680158471, 0.68838158252709, 0.015204380801972, 0.081326146948711, 0.0], [0.403238936053553, 0.131805423905636, 0.297470177420209, 0.04607360657985, 0.121411856040751, 0.0]], [[0.48777365572943, 0.245646077369861, 0.263616086791509, 0.0, 0.0, 0.0029641801092], [0.482826518874292, 0.195846568047135, 0.307423648259112, 0.0, 0.0, 0.01390326481946], [0.581728611351709, 0.175965954013875, 0.231499844185948, 0.0, 0.0, 0.010805590448468], [0.392830708521345, 0.218568479943174, 0.38326475736408, 0.0, 0.0, 0.005336054171401], [0.518317912793713, 0.23257464803205, 0.236480634151554, 0.0, 0.0, 0.012626805022683], [0.352089315211802, 0.26226259639269, 0.376366170175485, 0.0, 0.0, 0.009281918220023], [0.182097560142194, 0.121072048418231, 0.689642914649968, 0.0, 0.0, 0.007187476789607], [0.572833468197683, 0.170896213921857, 0.244370196735746, 0.0, 0.0, 0.011900121144714]], [[0.278721537218763, 0.721278462781237, 0.0, 0.0, 0.0, 0.0], [0.338769017099035, 0.661230982900965, 0.0, 0.0, 0.0, 0.0], [0.46201322144247, 0.53798677855753, 0.0, 0.0, 0.0, 0.0], [0.428492849427944, 0.571507150572056, 0.0, 0.0, 0.0, 0.0], [0.476498385599162, 0.523501614400838, 0.0, 0.0, 0.0, 0.0], [0.473381846968236, 0.526618153031764, 0.0, 0.0, 0.0, 0.0], [0.419660479649083, 0.580339520350916, 0.0, 0.0, 0.0, 0.0], [0.499277547059414, 0.500722452940586, 0.0, 0.0, 0.0, 0.0]], [[0.13659829270017, 0.619111304461049, 0.0, 0.037033336309347, 0.0, 0.207257066529434], [0.230487852595264, 0.681632643574485, 0.0, 0.060460521928931, 0.0, 0.02741898190132], [0.235799084035391, 0.672743442851384, 0.0, 0.047333873869134, 0.0, 0.044123599244091], [0.205791621910293, 0.68515483317822, 0.0, 0.066752986046797, 0.0, 0.04230055886469], [0.101975351731339, 0.856195345833628, 0.0, 0.023574141744115, 0.0, 0.018255160690918], [0.159441305758807, 0.795342409278536, 0.0, 0.02684378198589, 0.0, 0.018372502976767], [0.169368500768325, 0.793664494630683, 0.0, 0.019864653951123, 0.0, 0.017102350649869], [0.104594423998515, 0.847034782023282, 0.0, 0.026298586281509, 0.0, 0.022072207696694]], [[0.0, 1.0, 0.0, 0.0, 0.0, 0.0], [0.0, 1.0, 0.0, 0.0, 0.0, 0.0], [0.0, 1.0, 0.0, 0.0, 0.0, 0.0], [0.0, 1.0, 0.0, 0.0, 0.0, 0.0], [0.0, 1.0, 0.0, 0.0, 0.0, 0.0], [0.0, 1.0, 0.0, 0.0, 0.0, 0.0], [0.0, 1.0, 0.0, 0.0, 0.0, 0.0], [0.0, 1.0, 0.0, 0.0, 0.0, 0.0]], [[0.965018147799062, 0.0, 0.034981852200938, 0.0, 0.0, 0.0], [0.951930932798503, 0.0, 0.048069067201497, 0.0, 0.0, 0.0], [0.940904242615401, 0.0, 0.059095757384599, 0.0, 0.0, 0.0], [0.805469873519158, 0.0, 0.194530126480842, 0.0, 0.0, 0.0], [0.930582107631224, 0.0, 0.069417892368775, 0.0, 0.0, 0.0], [0.935659293228645, 0.0, 0.064340706771355, 0.0, 0.0, 0.0], [0.938352599841571, 0.0, 0.061647400158429, 0.0, 0.0, 0.0], [0.93480544433802, 0.0, 0.065194555661981, 0.0, 0.0, 0.0]], [[0.577679618129601, 0.242401145077201, 0.03842467823211, 0.10260538106057, 0.012359151143538, 0.026530026356979], [0.537549892210711, 0.188840457514984, 0.03944426017295, 0.191037787512044, 0.021824410841275, 0.021303191748036], [0.606150348036897, 0.135005620535007, 0.036100884519635, 0.194238125041623, 0.015209703671263, 0.013295318195575], [0.525258715369774, 0.109495054889463, 0.054326904654595, 0.232257849434714, 0.049712673769337, 0.028948801882116], [0.401839635340248, 0.110608734864811, 0.083644761832827, 0.247591528196997, 0.031794776242025, 0.124520563523092], [0.41538032720291, 0.077729596941304, 0.107316927106022, 0.257395592601711, 0.028562538707991, 0.113615017440062], [0.415741963534907, 0.113157124085694, 0.088957330226578, 0.17496885198951, 0.02495666748052, 0.182218062682792], [0.478955877707793, 0.097658778511303, 0.034308149043597, 0.289112744923541, 0.074278312687516, 0.025686137126251]], [[0.244358206225548, 0.253160788286895, 0.060466462971107, 0.031077855170418, 0.398553253328677, 0.012383434017354], [0.23289088482478, 0.221146802773784, 0.050426741709937, 0.024186055331364, 0.363468310105129, 0.107881205255005], [0.252204295144768, 0.314107712212634, 0.051575911764807, 0.041052883554588, 0.235423737926351, 0.105635459396852], [0.311572059005162, 0.327486823788352, 0.010022949897707, 0.033477862951127, 0.246896850305673, 0.070543454051979], [0.213311089456232, 0.216582862153481, 0.052355019250239, 0.014336684491399, 0.284776397471021, 0.218637947177628], [0.123183343212629, 0.273313919984009, 0.053657744922604, 0.012515760473202, 0.338503670799612, 0.198825560607943], [0.148861320167159, 0.327822872380901, 0.07200976807741, 0.020787014097025, 0.095468180286737, 0.335050844990768], [0.062174171578995, 0.273417219473243, 0.064079045580419, 0.016500880384991, 0.498183961025447, 0.085644721956906]], [[0.059377846637613, 0.592211636834141, 0.0, 0.0, 0.346017254103436, 0.002393262424811], [0.021222041253825, 0.601424168516265, 0.0, 0.0, 0.375702077725697, 0.001651712504212], [0.028196032413474, 0.528988685186247, 0.0, 0.0, 0.33926861699123, 0.103546665409049], [0.050851964756948, 0.389413646243659, 0.0, 0.0, 0.420911804692226, 0.138822584307166], [0.033744986861504, 0.620438760007896, 0.0, 0.0, 0.297648174686955, 0.048168078443645], [0.023263767368067, 0.567108540460954, 0.0, 0.0, 0.395219634831372, 0.014408057339608], [0.02922035159775, 0.631361344213154, 0.0, 0.0, 0.325227890311393, 0.014190413877703], [0.030096052812243, 0.633779638435866, 0.0, 0.0, 0.309909562420354, 0.026214746331537]], [[0.604537129258713, 0.395462870741287, 0.0, 0.0, 0.0, 0.0], [0.672185145288361, 0.327814854711639, 0.0, 0.0, 0.0, 0.0], [0.364772016682396, 0.635227983317604, 0.0, 0.0, 0.0, 0.0], [0.425772090255152, 0.574227909744848, 0.0, 0.0, 0.0, 0.0], [0.48296724890618, 0.51703275109382, 0.0, 0.0, 0.0, 0.0], [0.538663672071149, 0.461336327928851, 0.0, 0.0, 0.0, 0.0], [0.538329340386218, 0.461670659613782, 0.0, 0.0, 0.0, 0.0], [0.49761054577774, 0.50238945422226, 0.0, 0.0, 0.0, 0.0]], [[0.001315444843532, 0.00858904451196, 0.037215234401042, 0.616279592281772, 0.32036349811708, 0.016237185844613], [0.000846243590763, 0.005676418420056, 0.024660545659373, 0.617473014354965, 0.336321847018876, 0.015021930955968], [0.001932794354167, 0.022075345394224, 0.025354396249129, 0.568773644516344, 0.356232663609228, 0.025631155876908], [0.004426691449648, 0.044912406069728, 0.023187870651125, 0.825015622258765, 0.086423627250794, 0.01603378231994], [0.002979057822534, 0.010551234619362, 0.025398452911399, 0.634257531776103, 0.302160726224276, 0.024652996646326], [0.001305176966109, 0.012406937664946, 0.025592292154332, 0.611366559607414, 0.329906918293119, 0.019422115314079], [0.006175614545724, 0.026407603895797, 0.047668246427785, 0.591500303600781, 0.304482862337104, 0.023765369192809], [0.002516737253367, 0.017795848757024, 0.028076135907621, 0.668131680293281, 0.261919942035162, 0.021559655753544]], [[0.197575159085307, 0.66387660849869, 0.021408495678339, 0.0, 0.098290279337806, 0.018849457399859], [0.213522124416523, 0.648073437900983, 0.01990427991601, 0.0, 0.087230773317162, 0.031269384449322], [0.236158780823755, 0.701377052010414, 0.018927841311322, 0.0, 0.029592436241908, 0.013943889612601], [0.141558578005152, 0.695131269834553, 0.007919585614232, 0.0, 0.122212042719573, 0.033178523826489], [0.190016236412076, 0.726955623493618, 0.010871655103895, 0.0, 0.037167805339522, 0.034988679650889], [0.19837176427021, 0.653026790996278, 0.011110869607829, 0.0, 0.099465091005214, 0.038025484120469], [0.158908122962486, 0.711468480242319, 0.007853972372363, 0.0, 0.085126067691845, 0.036643356730988], [0.229921274025386, 0.68601105767658, 0.010553762084003, 0.0, 0.054795430006153, 0.018718476207879]], [[0.207334303856506, 0.0, 0.0, 0.792665696143494, 0.0, 0.0], [0.33489185194131, 0.0, 0.0, 0.66510814805869, 0.0, 0.0], [0.295399037531141, 0.0, 0.0, 0.704600962468859, 0.0, 0.0], [0.459837806956733, 0.0, 0.0, 0.540162193043267, 0.0, 0.0], [0.253971417928589, 0.0, 0.0, 0.746028582071411, 0.0, 0.0], [0.201218904141615, 0.0, 0.0, 0.798781095858385, 0.0, 0.0], [0.207097630491998, 0.0, 0.0, 0.792902369508002, 0.0, 0.0], [0.18669983016218, 0.0, 0.0, 0.81330016983782, 0.0, 0.0]], [[0.0, 0.042838526288429, 0.0, 0.0, 0.871174716976592, 0.085986756734978], [0.0, 0.056697075712649, 0.0, 0.0, 0.844051069259208, 0.099251855028144], [0.0, 0.066695652404362, 0.0, 0.0, 0.8652533287536, 0.068051018842038], [0.0, 0.066564556329576, 0.0, 0.0, 0.670085121551341, 0.263350322119083], [0.0, 0.04009384003964, 0.0, 0.0, 0.843034916389705, 0.116871243570655], [0.0, 0.044669712661559, 0.0, 0.0, 0.862258956638713, 0.093071330699727], [0.0, 0.130390558718731, 0.0, 0.0, 0.787551834641741, 0.082057606639528], [0.0, 0.055459555989828, 0.0, 0.0, 0.851430370122984, 0.093110073887188]], [[1.0, 0.0, 0.0, 0.0, 0.0, 0.0], [1.0, 0.0, 0.0, 0.0, 0.0, 0.0], [1.0, 0.0, 0.0, 0.0, 0.0, 0.0], [1.0, 0.0, 0.0, 0.0, 0.0, 0.0], [1.0, 0.0, 0.0, 0.0, 0.0, 0.0], [1.0, 0.0, 0.0, 0.0, 0.0, 0.0], [1.0, 0.0, 0.0, 0.0, 0.0, 0.0], [1.0, 0.0, 0.0, 0.0, 0.0, 0.0]], [[0.723628138880848, 0.091652871689195, 0.05909770247884, 0.005633802500392, 0.039369317280087, 0.080618167170637], [0.808436571644933, 0.094806827739879, 0.043642835032959, 0.004806598593735, 0.011519519990065, 0.036787646998429], [0.823979164598781, 0.075171290023388, 0.047044502798359, 0.005457315974901, 0.006078575399457, 0.042269151205113], [0.441916662347104, 0.164787980634355, 0.16461093297858, 0.179022780205609, 0.026054793732007, 0.023606850102344], [0.796695019823384, 0.105199865972233, 0.079780215007059, 0.003698001465229, 0.011851365559179, 0.002775532172915], [0.880219505712946, 0.043036498615369, 0.011047989757327, 0.006544259796471, 0.009266368090373, 0.049885378027515], [0.923800193073065, 0.012921830290719, 0.005429916329554, 0.005766020825374, 0.007173995585232, 0.044908043896056], [0.770347169576235, 0.093437832069123, 0.071667175715002, 0.004193819228009, 0.008984266271493, 0.051369737140138]], [[0.0, 0.0, 0.619646179592982, 0.380353820407018, 0.0, 0.0], [0.0, 0.0, 0.616762320826067, 0.383237679173933, 0.0, 0.0], [0.0, 0.0, 0.539230910240745, 0.460769089759255, 0.0, 0.0], [0.0, 0.0, 0.291210674135272, 0.708789325864728, 0.0, 0.0], [0.0, 0.0, 0.557731224191546, 0.442268775808454, 0.0, 0.0], [0.0, 0.0, 0.597338917987583, 0.402661082012417, 0.0, 0.0], [0.0, 0.0, 0.917180238614774, 0.082819761385226, 0.0, 0.0], [0.0, 0.0, 0.451780716933, 0.548219283067, 0.0, 0.0]], [[0.0, 0.0, 0.0, 1.0, 0.0, 0.0], [0.0, 0.0, 0.0, 1.0, 0.0, 0.0], [0.0, 0.0, 0.0, 1.0, 0.0, 0.0], [0.0, 0.0, 0.0, 1.0, 0.0, 0.0], [0.0, 0.0, 0.0, 1.0, 0.0, 0.0], [0.0, 0.0, 0.0, 1.0, 0.0, 0.0], [0.0, 0.0, 0.0, 1.0, 0.0, 0.0], [0.0, 0.0, 0.0, 1.0, 0.0, 0.0]], [[0.0, 0.0, 0.557235880223036, 0.334241669945057, 0.044102492710624, 0.064419957121283], [0.0, 0.0, 0.623606311114831, 0.242946195237297, 0.045530869907291, 0.087916623740581], [0.0, 0.0, 0.711015924902908, 0.200823773125307, 0.038889894679213, 0.049270407292572], [0.0, 0.0, 0.271745141467668, 0.436676393395612, 0.107447695563058, 0.184130769573662], [0.0, 0.0, 0.601136065049704, 0.280783793392369, 0.038715407081793, 0.079364734476133], [0.0, 0.0, 0.62941857901084, 0.281125139978769, 0.05662711456811, 0.032829166442281], [0.0, 0.0, 0.634847705361777, 0.268764029036191, 0.036797529945743, 0.059590735656289], [0.0, 0.0, 0.647047364629727, 0.256860730273609, 0.050669179178893, 0.045422725917771]], [[0.0, 0.523099894238507, 0.09541986354604, 0.0, 0.0, 0.381480242215453], [0.0, 0.440511721303835, 0.116725950575669, 0.0, 0.0, 0.442762328120497], [0.0, 0.559768838067289, 0.124188253020426, 0.0, 0.0, 0.316042908912286], [0.0, 0.508058891071272, 0.215055579998902, 0.0, 0.0, 0.276885528929825], [0.0, 0.564895390867396, 0.23654539241756, 0.0, 0.0, 0.198559216715045], [0.0, 0.600671191466362, 0.2090118115093, 0.0, 0.0, 0.190316997024338], [0.0, 0.619274901433486, 0.219004517058476, 0.0, 0.0, 0.161720581508037], [0.0, 0.644025077785734, 0.180677925804969, 0.0, 0.0, 0.175296996409297]], [[0.138681866127159, 0.0, 0.070183015187584, 0.791135118685257, 0.0, 0.0], [0.258331292670781, 0.0, 0.025230373056474, 0.716438334272744, 0.0, 0.0], [0.097405634625169, 0.0, 0.071302625987578, 0.831291739387252, 0.0, 0.0], [0.025931687895278, 0.0, 0.047756719030813, 0.926311593073909, 0.0, 0.0], [0.144463691539132, 0.0, 0.023952255844054, 0.831584052616814, 0.0, 0.0], [0.139425136822169, 0.0, 0.024788397385819, 0.835786465792012, 0.0, 0.0], [0.140755148268039, 0.0, 0.022127523526009, 0.837117328205952, 0.0, 0.0], [0.056096776731886, 0.0, 0.031885315517963, 0.912017907750152, 0.0, 0.0]], [[0.0, 0.0, 0.921349562165508, 0.078650437834492, 0.0, 0.0], [0.0, 0.0, 0.937875106970176, 0.062124893029823, 0.0, 0.0], [0.0, 0.0, 0.94908447224691, 0.05091552775309, 0.0, 0.0], [0.0, 0.0, 0.787491760579374, 0.212508239420626, 0.0, 0.0], [0.0, 0.0, 0.957539327624556, 0.042460672375444, 0.0, 0.0], [0.0, 0.0, 0.912901499070912, 0.087098500929088, 0.0, 0.0], [0.0, 0.0, 0.923463682921391, 0.076536317078609, 0.0, 0.0], [0.0, 0.0, 0.883042340619797, 0.116957659380203, 0.0, 0.0]], [[0.0, 0.101259927741021, 0.035978574444042, 0.02874846575945, 0.739791492546912, 0.094221539508574], [0.0, 0.056379245393584, 0.015840515086377, 0.129576742388452, 0.709977834028427, 0.08822566310316], [0.0, 0.114207753359477, 0.058982966806661, 0.05915983714067, 0.687440017108215, 0.080209425584977], [0.0, 0.071812613743111, 0.037863410945023, 0.072778278843249, 0.654834842982433, 0.162710853486183], [0.0, 0.060892368387601, 0.015760398975338, 0.095741831679303, 0.727105436424636, 0.100499964533122], [0.0, 0.075896921779274, 0.015691998407629, 0.1039573525876, 0.722500176094478, 0.081953551131019], [0.0, 0.158171619392702, 0.038577456766429, 0.036348449027795, 0.683715523441497, 0.083186951371578], [0.0, 0.11804904034946, 0.016644653741994, 0.106774709552515, 0.696101615713252, 0.06242998064278]], [[0.137122676326038, 0.026730435598337, 0.0, 0.352189371830068, 0.386137337704137, 0.097820178541419], [0.137464150331435, 0.089541870626451, 0.0, 0.021563258241689, 0.650922432038105, 0.10050828876232], [0.23295103323128, 0.066469075789826, 0.0, 0.10377060130785, 0.527520733957095, 0.069288555713949], [0.150612344466458, 0.394641334448105, 0.0, 0.090359828697478, 0.23835925292364, 0.126027239464319], [0.184623190893629, 0.056091109454749, 0.0, 0.058025933170129, 0.523311982818062, 0.177947783663431], [0.18211633357295, 0.094597848699158, 0.0, 0.101803875256002, 0.554101840826077, 0.067380101645813], [0.2809483824804, 0.048087970798909, 0.0, 0.019110664046123, 0.614081748381754, 0.037771234292814], [0.261732179739732, 0.066906606295603, 0.0, 0.036348551620153, 0.548319686977013, 0.086692975367499]], [[0.0, 0.0, 0.0, 0.0, 0.2634806949578, 0.7365193050422], [0.0, 0.0, 0.0, 0.0, 0.479492583390102, 0.520507416609898], [0.0, 0.0, 0.0, 0.0, 0.323079073515782, 0.676920926484218], [0.0, 0.0, 0.0, 0.0, 0.877412373112331, 0.122587626887669], [0.0, 0.0, 0.0, 0.0, 0.479132307209135, 0.520867692790865], [0.0, 0.0, 0.0, 0.0, 0.418501246384264, 0.581498753615736], [0.0, 0.0, 0.0, 0.0, 0.55474771074639, 0.44525228925361], [0.0, 0.0, 0.0, 0.0, 0.525432870536264, 0.474567129463736]], [[0.252145466866882, 0.206911708958969, 0.045093688227181, 0.024650309886794, 0.252395158834773, 0.218803667225399], [0.072147290062764, 0.351879296181347, 0.021421226508711, 0.039250293075407, 0.305184764518086, 0.210117129653684], [0.10783051205124, 0.345922298732932, 0.051301556925881, 0.008527208869032, 0.264151414478321, 0.222267008942593], [0.686582114194897, 0.134697694235945, 0.009749075022541, 0.051376222198734, 0.047127097482828, 0.070467796865055], [0.071130751634242, 0.350201820514978, 0.015147355139045, 0.034707989997142, 0.303392533994781, 0.225419548719813], [0.165084996590379, 0.334466171111928, 0.039153933588447, 0.034825270643547, 0.236943898332056, 0.189525729733643], [0.0316145361675, 0.424534040487814, 0.009432967440909, 0.04253436225991, 0.218043142530049, 0.273840951113817], [0.187145243483391, 0.2727241978064, 0.034111146027634, 0.016047078486732, 0.238638072640466, 0.251334261555377]], [[0.023796935537729, 0.091588250452726, 0.0, 0.0, 0.337037503988783, 0.547577310020762], [0.025201447165228, 0.030539347145523, 0.0, 0.0, 0.415690153874057, 0.528569051815192], [0.025465682112484, 0.045089937841077, 0.0, 0.0, 0.30380351592016, 0.625640864126279], [0.045973321509888, 0.010669399149785, 0.0, 0.0, 0.289988853567532, 0.653368425772796], [0.023897569176814, 0.038501532381899, 0.0, 0.0, 0.352041825226864, 0.585559073214423], [0.02258081172272, 0.029282975543514, 0.0, 0.0, 0.367726310385963, 0.580409902347803], [0.017303666634088, 0.040507196685226, 0.0, 0.0, 0.446866192216326, 0.49532294446436], [0.019171976267251, 0.107553291308473, 0.0, 0.0, 0.288056959563717, 0.585217772860559]], [[0.0, 0.0, 0.0, 0.0, 0.620056388260126, 0.379943611739874], [0.0, 0.0, 0.0, 0.0, 0.658732615015557, 0.341267384984443], [0.0, 0.0, 0.0, 0.0, 0.544720759161196, 0.455279240838804], [0.0, 0.0, 0.0, 0.0, 0.34877426829284, 0.65122573170716], [0.0, 0.0, 0.0, 0.0, 0.041903601761835, 0.958096398238165], [0.0, 0.0, 0.0, 0.0, 0.536289420279402, 0.463710579720598], [0.0, 0.0, 0.0, 0.0, 0.737541666684864, 0.262458333315137], [0.0, 0.0, 0.0, 0.0, 0.431674324270197, 0.568325675729803]], [[0.357508157185792, 0.549571979958632, 0.092919862855576, 0.0, 0.0, 0.0], [0.529836823593059, 0.413674490129094, 0.056488686277847, 0.0, 0.0, 0.0], [0.547591279416566, 0.353100168940397, 0.099308551643037, 0.0, 0.0, 0.0], [0.43756646139889, 0.444145979786205, 0.118287558814905, 0.0, 0.0, 0.0], [0.400912075703563, 0.527566531191315, 0.071521393105122, 0.0, 0.0, 0.0], [0.540610595706687, 0.397441947570771, 0.061947456722542, 0.0, 0.0, 0.0], [0.567443702317481, 0.364645562031683, 0.067910735650836, 0.0, 0.0, 0.0], [0.135679603219101, 0.69957938938182, 0.164741007399078, 0.0, 0.0, 0.0]], [[0.443360384002922, 0.192270026625978, 0.364369589371101, 0.0, 0.0, 0.0], [0.368235045966342, 0.207909973821116, 0.423854980212542, 0.0, 0.0, 0.0], [0.298771898912831, 0.488194476162196, 0.213033624924973, 0.0, 0.0, 0.0], [0.282938468244436, 0.495249493117194, 0.22181203863837, 0.0, 0.0, 0.0], [0.622476419638133, 0.03913658927422, 0.338386991087647, 0.0, 0.0, 0.0], [0.529302113354206, 0.031574739449715, 0.439123147196079, 0.0, 0.0, 0.0], [0.162120328342746, 0.039460373110803, 0.798419298546451, 0.0, 0.0, 0.0], [0.481372607648002, 0.045034224651015, 0.473593167700983, 0.0, 0.0, 0.0]], [[0.0, 0.0, 0.0, 1.0, 0.0, 0.0], [0.0, 0.0, 0.0, 1.0, 0.0, 0.0], [0.0, 0.0, 0.0, 1.0, 0.0, 0.0], [0.0, 0.0, 0.0, 1.0, 0.0, 0.0], [0.0, 0.0, 0.0, 1.0, 0.0, 0.0], [0.0, 0.0, 0.0, 1.0, 0.0, 0.0], [0.0, 0.0, 0.0, 1.0, 0.0, 0.0], [0.0, 0.0, 0.0, 1.0, 0.0, 0.0]], [[0.261426136140895, 0.0, 0.0, 0.700051292725108, 0.038522571133997, 0.0], [0.252380453154163, 0.0, 0.0, 0.71110331314307, 0.036516233702766, 0.0], [0.029046465491259, 0.0, 0.0, 0.947045765971977, 0.023907768536764, 0.0], [0.105140658729834, 0.0, 0.0, 0.815068944863021, 0.079790396407145, 0.0], [0.264782905714259, 0.0, 0.0, 0.473366134053308, 0.261850960232433, 0.0], [0.197511405536617, 0.0, 0.0, 0.630795555826456, 0.171693038636926, 0.0], [0.134130692246107, 0.0, 0.0, 0.757614906780341, 0.108254400973552, 0.0], [0.213904632874354, 0.0, 0.0, 0.58675857047488, 0.199336796650767, 0.0]], [[0.0, 0.955411204117415, 0.0, 0.0, 0.044588795882585, 0.0], [0.0, 0.904044618341621, 0.0, 0.0, 0.095955381658379, 0.0], [0.0, 0.880943117916436, 0.0, 0.0, 0.119056882083564, 0.0], [0.0, 0.852763279063293, 0.0, 0.0, 0.147236720936707, 0.0], [0.0, 0.932146624804361, 0.0, 0.0, 0.067853375195639, 0.0], [0.0, 0.923105582940145, 0.0, 0.0, 0.076894417059855, 0.0], [0.0, 0.91932783225718, 0.0, 0.0, 0.08067216774282, 0.0], [0.0, 0.927054682399506, 0.0, 0.0, 0.072945317600494, 0.0]], [[0.0, 0.537900513527004, 0.0, 0.0, 0.462099486472996, 0.0], [0.0, 0.492824859687786, 0.0, 0.0, 0.507175140312214, 0.0], [0.0, 0.485900720236291, 0.0, 0.0, 0.514099279763709, 0.0], [0.0, 0.849360271155956, 0.0, 0.0, 0.150639728844044, 0.0], [0.0, 0.191708173641882, 0.0, 0.0, 0.808291826358118, 0.0], [0.0, 0.173457276580705, 0.0, 0.0, 0.826542723419295, 0.0], [0.0, 0.454859605036204, 0.0, 0.0, 0.545140394963796, 0.0], [0.0, 0.252919372073617, 0.0, 0.0, 0.747080627926383, 0.0]], [[0.0, 0.623541156974223, 0.0, 0.0, 0.225638837398997, 0.15082000562678], [0.0, 0.517202427969436, 0.0, 0.0, 0.284518359012292, 0.198279213018272], [0.0, 0.628317088610407, 0.0, 0.0, 0.266808716285032, 0.10487419510456], [0.0, 0.797917263263014, 0.0, 0.0, 0.043322296291093, 0.158760440445893], [0.0, 0.734432652159209, 0.0, 0.0, 0.045407749822046, 0.220159598018745], [0.0, 0.657935448186576, 0.0, 0.0, 0.193690142727467, 0.148374409085958], [0.0, 0.71153729019649, 0.0, 0.0, 0.14155986366143, 0.14690284614208], [0.0, 0.746079757492163, 0.0, 0.0, 0.162479956201794, 0.091440286306042]], [[0.01420366522324, 0.98579633477676, 0.0, 0.0, 0.0, 0.0], [0.145323241505334, 0.854676758494666, 0.0, 0.0, 0.0, 0.0], [0.191218274847759, 0.808781725152241, 0.0, 0.0, 0.0, 0.0], [0.234441471645957, 0.765558528354043, 0.0, 0.0, 0.0, 0.0], [0.019946770481608, 0.980053229518392, 0.0, 0.0, 0.0, 0.0], [0.290945152399166, 0.709054847600834, 0.0, 0.0, 0.0, 0.0], [0.230980193481482, 0.769019806518518, 0.0, 0.0, 0.0, 0.0], [0.220374908808327, 0.779625091191674, 0.0, 0.0, 0.0, 0.0]], [[0.124439467224018, 0.611315180467948, 0.028614789383858, 0.002715206856284, 0.182819652451764, 0.050095703616127], [0.095461909039014, 0.70261288925741, 0.11448997376643, 0.009988635504769, 0.033393008050161, 0.044053584382215], [0.217711334758565, 0.544600486387843, 0.150816778733368, 0.020505187784057, 0.028810297653104, 0.037555914683064], [0.129689100665334, 0.653057289417003, 0.044354003838157, 0.022538241905786, 0.110148158650475, 0.040213205523244], [0.283873080224635, 0.537222729085979, 0.036537713375362, 0.003952615701839, 0.048334786837548, 0.090079074774637], [0.162117074427691, 0.685477093184036, 0.067397354837866, 0.006418303562874, 0.043416537683599, 0.035173636303934], [0.168024764635863, 0.733878693731019, 0.018563682368681, 0.005396170909912, 0.026657239840699, 0.047479448513825], [0.217933844391314, 0.669984458262216, 0.014723121600194, 0.011188961307519, 0.037812513554082, 0.048357100884673]], [[0.716097049954814, 0.121226195712557, 0.021353920664425, 0.058653431644796, 0.052771819213012, 0.029897582810396], [0.649066897178393, 0.139763235281543, 0.060605201284619, 0.062419359979717, 0.055161017329269, 0.032984288946459], [0.664672572009326, 0.093798064708627, 0.056663378225079, 0.068438716634132, 0.079773836755624, 0.036653431667211], [0.224739828319793, 0.080903501624922, 0.207871917637146, 0.44431914654609, 0.027046421156417, 0.015119184715633], [0.535858079689533, 0.168035469958211, 0.086289747913382, 0.095752627971611, 0.068846135895461, 0.045217938571802], [0.556131029405488, 0.194433006018367, 0.065635390322013, 0.056180534864113, 0.086853001657882, 0.040767037732137], [0.592399376398138, 0.159966529131826, 0.059019249562553, 0.069527197414875, 0.076814185211084, 0.042273462281524], [0.679524417449731, 0.132400955389209, 0.060404281705978, 0.023347434941047, 0.070793294590498, 0.033529615923538]], [[0.157232039396789, 0.622798253014138, 0.092973473278003, 0.0, 0.083221191412604, 0.043775042898467], [0.188533103438101, 0.643419647204311, 0.078869516864663, 0.0, 0.078817483365914, 0.010360249127012], [0.201393605818539, 0.607314998482301, 0.092074891614263, 0.0, 0.045298340361985, 0.053918163722912], [0.184557543506931, 0.670996511891662, 0.032813817670181, 0.0, 0.093030533599416, 0.018601593331809], [0.12063034388485, 0.688119202926342, 0.081109686019241, 0.0, 0.104238642051626, 0.00590212511794], [0.125799756893432, 0.747142000013952, 0.070772580770401, 0.0, 0.040739988953317, 0.015545673368899], [0.17729383954984, 0.698021995224233, 0.046527984781786, 0.0, 0.063689992077197, 0.014466188366944], [0.155573338961062, 0.665949695354096, 0.092481812179716, 0.0, 0.075608332012122, 0.010386821493003]], [[0.114685630739559, 0.829886439543708, 0.0, 0.036353860328006, 0.013636609311224, 0.005437460077502], [0.096563333862705, 0.849215286656385, 0.0, 0.030216405215427, 0.019596064375896, 0.004408909889587], [0.109891327519678, 0.74603818516376, 0.0, 0.073762275896443, 0.061339790535037, 0.008968420885082], [0.052431471151939, 0.730025567232166, 0.0, 0.094321342739479, 0.07746909447816, 0.045752524398256], [0.091151803095849, 0.818982162368763, 0.0, 0.05035630006782, 0.029882899024617, 0.00962683544295], [0.091364172511921, 0.852493954823138, 0.0, 0.040457424419115, 0.010787408472432, 0.004897039773394], [0.112538380311494, 0.84497412582526, 0.0, 0.015455905514794, 0.023826029943533, 0.003205558404919], [0.107536915048709, 0.810012819219809, 0.0, 0.04394187939213, 0.031472710128701, 0.00703567621065]], [[0.0, 0.0, 0.0, 1.0, 0.0, 0.0], [0.0, 0.0, 0.0, 1.0, 0.0, 0.0], [0.0, 0.0, 0.0, 1.0, 0.0, 0.0], [0.0, 0.0, 0.0, 1.0, 0.0, 0.0], [0.0, 0.0, 0.0, 1.0, 0.0, 0.0], [0.0, 0.0, 0.0, 1.0, 0.0, 0.0], [0.0, 0.0, 0.0, 1.0, 0.0, 0.0], [0.0, 0.0, 0.0, 1.0, 0.0, 0.0]], [[0.005212967423082, 0.005404610892758, 0.034828511813676, 0.833159854015138, 0.020455270271115, 0.100938785584232], [0.00489661527484, 0.00513103571837, 0.041405504771218, 0.830749470705998, 0.010416071837517, 0.107401301692057], [0.005496235524706, 0.01039785731455, 0.02182111956184, 0.863300987104007, 0.015323675530054, 0.083660124964843], [0.011531872312797, 0.005369908525477, 0.0225239892543, 0.908656467431734, 0.033283886349704, 0.018633876125987], [0.00595303254753, 0.007054063252272, 0.024087961165516, 0.853699007719741, 0.019945164983971, 0.08926077033097], [0.00618424463754, 0.009827725695617, 0.029723100100706, 0.83509224691842, 0.012109410510248, 0.10706327213747], [0.005927623174049, 0.005734641251506, 0.034439551427302, 0.838165835519737, 0.027914907815497, 0.087817440811909], [0.006236055118753, 0.018972983296505, 0.027195684814909, 0.776142001784227, 0.017199932638381, 0.154253342347224]], [[0.0, 0.128515976837671, 0.078831979865762, 0.737866523549784, 0.046998863093236, 0.007786656653546], [0.0, 0.135796856351568, 0.086085311586636, 0.750324929295257, 0.012390946268042, 0.015401956498498], [0.0, 0.066437432538148, 0.051006911302029, 0.823332785949682, 0.020054262917152, 0.03916860729299], [0.0, 0.047068829894023, 0.136180550844843, 0.782048468878734, 0.032481671581664, 0.002220478800736], [0.0, 0.109199764294438, 0.055433570957114, 0.763291334208746, 0.026205981381354, 0.045869349158349], [0.0, 0.070241514417378, 0.039182656971964, 0.830529737249663, 0.039669612634231, 0.020376478726765], [0.0, 0.072485212226148, 0.053216247726221, 0.803163565499915, 0.033750834170844, 0.037384140376873], [0.0, 0.064512922445805, 0.036865302692305, 0.81660028312334, 0.029234166979293, 0.052787324759256]], [[0.0, 0.0, 0.0, 1.0, 0.0, 0.0], [0.0, 0.0, 0.0, 1.0, 0.0, 0.0], [0.0, 0.0, 0.0, 1.0, 0.0, 0.0], [0.0, 0.0, 0.0, 1.0, 0.0, 0.0], [0.0, 0.0, 0.0, 1.0, 0.0, 0.0], [0.0, 0.0, 0.0, 1.0, 0.0, 0.0], [0.0, 0.0, 0.0, 1.0, 0.0, 0.0], [0.0, 0.0, 0.0, 1.0, 0.0, 0.0]], [[0.0, 0.020915463082528, 0.026695368992836, 0.810841469567843, 0.045227177697898, 0.096320520658895], [0.0, 0.020550447683281, 0.019588738508964, 0.793134202326461, 0.045587262953086, 0.121139348528208], [0.0, 0.027556538363927, 0.016654774135002, 0.81389094861688, 0.072888971273163, 0.069008767611028], [0.0, 0.071770353297289, 0.006538225779489, 0.853189521750049, 0.045138327151902, 0.023363572021271], [0.0, 0.038369330191548, 0.027848405574167, 0.793278685173322, 0.045630075162693, 0.094873503898271], [0.0, 0.030225568471585, 0.023061748240335, 0.806183395166162, 0.048421889724922, 0.092107398396996], [0.0, 0.04150610213561, 0.022552569333033, 0.811184462451139, 0.049902663638742, 0.074854202441477], [0.0, 0.057440951818965, 0.015617608744915, 0.709930738338501, 0.132840047193284, 0.084170653904335]], [[0.0, 0.0, 0.0, 1.0, 0.0, 0.0], [0.0, 0.0, 0.0, 1.0, 0.0, 0.0], [0.0, 0.0, 0.0, 1.0, 0.0, 0.0], [0.0, 0.0, 0.0, 1.0, 0.0, 0.0], [0.0, 0.0, 0.0, 1.0, 0.0, 0.0], [0.0, 0.0, 0.0, 1.0, 0.0, 0.0], [0.0, 0.0, 0.0, 1.0, 0.0, 0.0], [0.0, 0.0, 0.0, 1.0, 0.0, 0.0]], [[0.0, 0.0, 0.0, 1.0, 0.0, 0.0], [0.0, 0.0, 0.0, 1.0, 0.0, 0.0], [0.0, 0.0, 0.0, 1.0, 0.0, 0.0], [0.0, 0.0, 0.0, 1.0, 0.0, 0.0], [0.0, 0.0, 0.0, 1.0, 0.0, 0.0], [0.0, 0.0, 0.0, 1.0, 0.0, 0.0], [0.0, 0.0, 0.0, 1.0, 0.0, 0.0], [0.0, 0.0, 0.0, 1.0, 0.0, 0.0]], [[0.019912929916018, 0.019294405197573, 0.079387341775923, 0.822718026540445, 0.003063417830018, 0.055623878740023], [0.033551629120783, 0.022946447052848, 0.086379878609063, 0.787904002755453, 0.007824043297204, 0.061393999164648], [0.052208206291725, 0.029596331908665, 0.051577964290569, 0.747300640196777, 0.00701686272307, 0.112299994589194], [0.073441562301758, 0.02397506886397, 0.011358371854522, 0.845659380979313, 0.027066388860662, 0.018499227139776], [0.056049763801217, 0.025614300669943, 0.043148225936133, 0.779089860320888, 0.007381745088384, 0.088716104183436], [0.027018161349008, 0.031260897292848, 0.055178930693426, 0.796893916823658, 0.005092159553009, 0.084555934288051], [0.040404584736983, 0.042671021154628, 0.090285008663568, 0.717769485390115, 0.012429287401762, 0.096440612652944], [0.026582941248449, 0.026471462976887, 0.052479483070333, 0.758200687358568, 0.009965312826427, 0.126300112519336]], [[0.02057393537911, 0.037526679184806, 0.121798937985255, 0.72741132837632, 0.017393945618846, 0.075295173455662], [0.013525636276206, 0.036919469509386, 0.142023854643971, 0.73635073035059, 0.008719388181668, 0.06246092103818], [0.067031200239938, 0.058783240702449, 0.154658695728415, 0.496305393059164, 0.025443664114395, 0.197777806155639], [0.060022070843857, 0.101381390735932, 0.095813905821894, 0.710372656004852, 0.018035431056874, 0.014374545536591], [0.024386590908345, 0.04319976075353, 0.073746586475237, 0.75321424124424, 0.010584941621512, 0.094867878997135], [0.012778318909898, 0.035922905960488, 0.08023793963847, 0.770299493026734, 0.014936630481096, 0.085824711983314], [0.01562569246608, 0.040511149879955, 0.136680642116738, 0.714385882495082, 0.018513510281481, 0.074283122760665], [0.014179754927645, 0.030392737559567, 0.113715384853046, 0.724667017726841, 0.022505817005133, 0.094539287927767]], [[0.060900515991505, 0.070740914115761, 0.130899510907411, 0.625444784831278, 0.043623177572294, 0.068391096581752], [0.049821466884149, 0.046688297431629, 0.096465868506625, 0.691615692863342, 0.050877816243892, 0.064530858070363], [0.071009605319127, 0.0595403250659, 0.074159157710463, 0.659105213975244, 0.044906077140222, 0.091279620789045], [0.187968401703245, 0.071189866900389, 0.017967603965719, 0.610930907349232, 0.066758943525801, 0.045184276555614], [0.086415578836357, 0.094768493379278, 0.071482233465657, 0.62049264404318, 0.043726721763118, 0.083114328512411], [0.069218858759301, 0.130892908794131, 0.101255710274258, 0.572839485622395, 0.04389052372718, 0.081902512822736], [0.068632293710895, 0.056327886112817, 0.084995336778575, 0.649194031342599, 0.061029146774146, 0.079821305280968], [0.055287477037193, 0.144900260949748, 0.06305086564601, 0.540720870893194, 0.05819353951067, 0.137846985963184]], [[0.0, 0.0, 0.0, 1.0, 0.0, 0.0], [0.0, 0.0, 0.0, 1.0, 0.0, 0.0], [0.0, 0.0, 0.0, 1.0, 0.0, 0.0], [0.0, 0.0, 0.0, 1.0, 0.0, 0.0], [0.0, 0.0, 0.0, 1.0, 0.0, 0.0], [0.0, 0.0, 0.0, 1.0, 0.0, 0.0], [0.0, 0.0, 0.0, 1.0, 0.0, 0.0], [0.0, 0.0, 0.0, 1.0, 0.0, 0.0]], [[0.0, 0.0, 0.0, 1.0, 0.0, 0.0], [0.0, 0.0, 0.0, 1.0, 0.0, 0.0], [0.0, 0.0, 0.0, 1.0, 0.0, 0.0], [0.0, 0.0, 0.0, 1.0, 0.0, 0.0], [0.0, 0.0, 0.0, 1.0, 0.0, 0.0], [0.0, 0.0, 0.0, 1.0, 0.0, 0.0], [0.0, 0.0, 0.0, 1.0, 0.0, 0.0], [0.0, 0.0, 0.0, 1.0, 0.0, 0.0]], [[0.0, 0.0, 0.0, 1.0, 0.0, 0.0], [0.0, 0.0, 0.0, 1.0, 0.0, 0.0], [0.0, 0.0, 0.0, 1.0, 0.0, 0.0], [0.0, 0.0, 0.0, 1.0, 0.0, 0.0], [0.0, 0.0, 0.0, 1.0, 0.0, 0.0], [0.0, 0.0, 0.0, 1.0, 0.0, 0.0], [0.0, 0.0, 0.0, 1.0, 0.0, 0.0], [0.0, 0.0, 0.0, 1.0, 0.0, 0.0]], [[0.0, 0.0, 0.0, 1.0, 0.0, 0.0], [0.0, 0.0, 0.0, 1.0, 0.0, 0.0], [0.0, 0.0, 0.0, 1.0, 0.0, 0.0], [0.0, 0.0, 0.0, 1.0, 0.0, 0.0], [0.0, 0.0, 0.0, 1.0, 0.0, 0.0], [0.0, 0.0, 0.0, 1.0, 0.0, 0.0], [0.0, 0.0, 0.0, 1.0, 0.0, 0.0], [0.0, 0.0, 0.0, 1.0, 0.0, 0.0]], [[0.0, 0.015218585123973, 0.018269642800242, 0.560996469825312, 0.264811236939491, 0.140704065310982], [0.0, 0.019176461720821, 0.023427294609171, 0.566587422484206, 0.255688741310857, 0.135120079874945], [0.0, 0.014717893446725, 0.010502572210185, 0.579775335444518, 0.301604359120805, 0.093399839777767], [0.0, 0.012600796805802, 0.010266080616696, 0.735723192076551, 0.174694554740801, 0.066715375760151], [0.0, 0.016879011012666, 0.012004275421577, 0.535544924062704, 0.270196978218259, 0.165374811284795], [0.0, 0.020006920283174, 0.015762162791947, 0.586525068618819, 0.242526363440162, 0.135179484865899], [0.0, 0.016815003825552, 0.032741170451634, 0.488883170460538, 0.320638457262939, 0.140922197999336], [0.0, 0.01201038901165, 0.012835491491841, 0.571059683702178, 0.291009230626564, 0.113085205167766]], [[0.0, 0.0, 0.025964407670521, 0.628467141995116, 0.0, 0.345568450334364], [0.0, 0.0, 0.097178898330289, 0.875410757416846, 0.0, 0.027410344252865], [0.0, 0.0, 0.056316000852764, 0.937323798616585, 0.0, 0.006360200530651], [0.0, 0.0, 0.022037985164389, 0.903488467353235, 0.0, 0.074473547482376], [0.0, 0.0, 0.011063286099185, 0.961141561947184, 0.0, 0.027795151953631], [0.0, 0.0, 0.09227945696457, 0.900157274363102, 0.0, 0.007563268672327], [0.0, 0.0, 0.095625627834778, 0.879066452967062, 0.0, 0.02530791919816], [0.0, 0.0, 0.109802096816754, 0.856784146111543, 0.0, 0.033413757071703]], [[0.038506576820591, 0.052752257900039, 0.06425037903647, 0.74401932827733, 0.013175681494989, 0.087295776470583], [0.066542951129067, 0.056102584363647, 0.098922287415156, 0.666743985252894, 0.017820595286737, 0.093867596552499], [0.054078538791832, 0.011342046611579, 0.06360289484593, 0.756129727399464, 0.016248089260586, 0.098598703090609], [0.076258381984853, 0.046763610498354, 0.075679725767697, 0.694102933406058, 0.050853766826242, 0.056341581516797], [0.065017476608739, 0.015593970222256, 0.068862004876083, 0.731401487017208, 0.012297877444626, 0.106827183831089], [0.062582044015596, 0.083824182013551, 0.098130856330536, 0.655326369388275, 0.011483863040047, 0.088652685211996], [0.041197570500281, 0.065400011591397, 0.114646767362073, 0.694418915589328, 0.009823426492575, 0.074513308464346], [0.045060502690433, 0.05740330641832, 0.101437421853666, 0.671895446648806, 0.014826907983131, 0.109376414405645]], [[0.0, 0.0, 0.0, 1.0, 0.0, 0.0], [0.0, 0.0, 0.0, 1.0, 0.0, 0.0], [0.0, 0.0, 0.0, 1.0, 0.0, 0.0], [0.0, 0.0, 0.0, 1.0, 0.0, 0.0], [0.0, 0.0, 0.0, 1.0, 0.0, 0.0], [0.0, 0.0, 0.0, 1.0, 0.0, 0.0], [0.0, 0.0, 0.0, 1.0, 0.0, 0.0], [0.0, 0.0, 0.0, 1.0, 0.0, 0.0]], [[0.0, 0.0, 0.0, 0.552757989082696, 0.0, 0.447242010917304], [0.0, 0.0, 0.0, 0.936444730659151, 0.0, 0.063555269340849], [0.0, 0.0, 0.0, 0.864327601693449, 0.0, 0.135672398306551], [0.0, 0.0, 0.0, 0.636285568489029, 0.0, 0.363714431510971], [0.0, 0.0, 0.0, 0.827877563242908, 0.0, 0.172122436757092], [0.0, 0.0, 0.0, 0.928876398448524, 0.0, 0.071123601551476], [0.0, 0.0, 0.0, 0.91000834586411, 0.0, 0.08999165413589], [0.0, 0.0, 0.0, 0.829353600443503, 0.0, 0.170646399556497]], [[0.0, 0.0, 0.071699070590014, 0.836322132460337, 0.0, 0.091978796949648], [0.0, 0.0, 0.092980564755486, 0.820747388179581, 0.0, 0.086272047064933], [0.0, 0.0, 0.042032874553354, 0.888032506998811, 0.0, 0.069934618447834], [0.0, 0.0, 0.058573542927649, 0.883365014738597, 0.0, 0.058061442333754], [0.0, 0.0, 0.033703312900305, 0.850097109480078, 0.0, 0.116199577619617], [0.0, 0.0, 0.047169597039058, 0.859708744891783, 0.0, 0.09312165806916], [0.0, 0.0, 0.061194197802239, 0.85692397942246, 0.0, 0.081881822775301], [0.0, 0.0, 0.041524403384457, 0.841429083605745, 0.0, 0.117046513009797]], [[0.0, 0.0, 0.0, 1.0, 0.0, 0.0], [0.0, 0.0, 0.0, 1.0, 0.0, 0.0], [0.0, 0.0, 0.0, 1.0, 0.0, 0.0], [0.0, 0.0, 0.0, 1.0, 0.0, 0.0], [0.0, 0.0, 0.0, 1.0, 0.0, 0.0], [0.0, 0.0, 0.0, 1.0, 0.0, 0.0], [0.0, 0.0, 0.0, 1.0, 0.0, 0.0], [0.0, 0.0, 0.0, 1.0, 0.0, 0.0]], [[0.0, 0.0, 0.0, 0.573036535188104, 0.237644818163057, 0.189318646648839], [0.0, 0.0, 0.0, 0.607499187469114, 0.24061768950555, 0.151883123025336], [0.0, 0.0, 0.0, 0.6345806147676, 0.24876274817076, 0.11665663706164], [0.0, 0.0, 0.0, 0.570639032566365, 0.312971583570033, 0.116389383863603], [0.0, 0.0, 0.0, 0.611634263740982, 0.223501032890647, 0.164864703368371], [0.0, 0.0, 0.0, 0.604719815522985, 0.235147162617425, 0.16013302185959], [0.0, 0.0, 0.0, 0.584307687477667, 0.235753366161861, 0.179938946360472], [0.0, 0.0, 0.0, 0.610448946815497, 0.260993899324423, 0.12855715386008]], [[0.0, 0.0, 0.0, 1.0, 0.0, 0.0], [0.0, 0.0, 0.0, 1.0, 0.0, 0.0], [0.0, 0.0, 0.0, 1.0, 0.0, 0.0], [0.0, 0.0, 0.0, 1.0, 0.0, 0.0], [0.0, 0.0, 0.0, 1.0, 0.0, 0.0], [0.0, 0.0, 0.0, 1.0, 0.0, 0.0], [0.0, 0.0, 0.0, 1.0, 0.0, 0.0], [0.0, 0.0, 0.0, 1.0, 0.0, 0.0]], [[0.0, 0.0, 0.006112465588998, 0.790897464005868, 0.092707321120577, 0.110282749284557], [0.0, 0.0, 0.018107979038279, 0.800538277682292, 0.108367882127501, 0.072985861151928], [0.0, 0.0, 0.005232482615255, 0.840246147831125, 0.111206603106852, 0.043314766446768], [0.0, 0.0, 0.010586079400742, 0.815718677116144, 0.112263028568838, 0.061432214914276], [0.0, 0.0, 0.012744035734881, 0.839827204714265, 0.087971743650329, 0.059457015900526], [0.0, 0.0, 0.00960490590897, 0.86280014642607, 0.079913054882336, 0.047681892782625], [0.0, 0.0, 0.025564310826844, 0.869338946444675, 0.050014632013324, 0.055082110715157], [0.0, 0.0, 0.010868957102423, 0.879434093100573, 0.049629254640569, 0.060067695156436]], [[0.0, 0.0, 0.0, 0.893763373169441, 0.086693984317634, 0.019542642512925], [0.0, 0.0, 0.0, 0.855592382104823, 0.119849547940524, 0.024558069954653], [0.0, 0.0, 0.0, 0.872788490171442, 0.109639244830276, 0.017572264998283], [0.0, 0.0, 0.0, 0.80497538898671, 0.178625978644657, 0.016398632368633], [0.0, 0.0, 0.0, 0.942690906025284, 0.037587392211317, 0.019721701763399], [0.0, 0.0, 0.0, 0.770565524782034, 0.215966745102172, 0.013467730115794], [0.0, 0.0, 0.0, 0.73814822585761, 0.106830692961972, 0.155021081180418], [0.0, 0.0, 0.0, 0.932292041833983, 0.046168551088498, 0.021539407077519]], [[0.0, 0.0, 0.001222678456114, 0.95887179193473, 0.012027145647415, 0.027878383961742], [0.0, 0.0, 0.0054577751389, 0.956278511137207, 0.012026565080212, 0.026237148643681], [0.0, 0.0, 0.001856823718021, 0.964774921641967, 0.017568045320516, 0.015800209319496], [0.0, 0.0, 0.000633045801655, 0.89352478599084, 0.066653016774476, 0.039189151433029], [0.0, 0.0, 0.00966407177644, 0.960212129262888, 0.010350636841941, 0.019773162118731], [0.0, 0.0, 0.001384162164513, 0.966159906368228, 0.010669800933496, 0.021786130533762], [0.0, 0.0, 0.009259532013911, 0.953080821536672, 0.01385959495189, 0.023800051497527], [0.0, 0.0, 0.010882430511059, 0.945204365841123, 0.025080560988621, 0.018832642659196]], [[0.0, 0.0, 0.0, 1.0, 0.0, 0.0], [0.0, 0.0, 0.0, 1.0, 0.0, 0.0], [0.0, 0.0, 0.0, 1.0, 0.0, 0.0], [0.0, 0.0, 0.0, 1.0, 0.0, 0.0], [0.0, 0.0, 0.0, 1.0, 0.0, 0.0], [0.0, 0.0, 0.0, 1.0, 0.0, 0.0], [0.0, 0.0, 0.0, 1.0, 0.0, 0.0], [0.0, 0.0, 0.0, 1.0, 0.0, 0.0]], [[0.0, 0.0, 0.0, 0.908065456571881, 0.0, 0.091934543428119], [0.0, 0.0, 0.0, 0.878749571877628, 0.0, 0.121250428122372], [0.0, 0.0, 0.0, 0.974075680294404, 0.0, 0.025924319705596], [0.0, 0.0, 0.0, 0.815561527707017, 0.0, 0.184438472292983], [0.0, 0.0, 0.0, 0.974012180343632, 0.0, 0.025987819656368], [0.0, 0.0, 0.0, 0.979853424263468, 0.0, 0.020146575736532], [0.0, 0.0, 0.0, 0.979096371295758, 0.0, 0.020903628704242], [0.0, 0.0, 0.0, 0.974671235211377, 0.0, 0.025328764788623]], [[0.0, 0.0, 0.0, 0.502615577966706, 0.206296779075595, 0.291087642957698], [0.0, 0.0, 0.0, 0.442756652409653, 0.2344965851364, 0.322746762453947], [0.0, 0.0, 0.0, 0.547940368163984, 0.249667536553393, 0.202392095282623], [0.0, 0.0, 0.0, 0.499619158452309, 0.282022011893469, 0.218358829654222], [0.0, 0.0, 0.0, 0.496520395530627, 0.240445395733585, 0.263034208735788], [0.0, 0.0, 0.0, 0.459981158457502, 0.269815469827538, 0.27020337171496], [0.0, 0.0, 0.0, 0.436207495522012, 0.306370587444906, 0.257421917033082], [0.0, 0.0, 0.0, 0.549947355708591, 0.256196999919103, 0.193855644372306]], [[0.0, 0.0, 0.0, 0.4846292038233, 0.193681526409334, 0.321689269767366], [0.0, 0.0, 0.0, 0.352782352028834, 0.252176867540211, 0.395040780430954], [0.0, 0.0, 0.0, 0.645351094611538, 0.16626288989108, 0.188386015497382], [0.0, 0.0, 0.0, 0.349855177024198, 0.133989117451668, 0.516155705524134], [0.0, 0.0, 0.0, 0.623458050229892, 0.113830645358135, 0.262711304411973], [0.0, 0.0, 0.0, 0.593618515851724, 0.073867800346813, 0.332513683801462], [0.0, 0.0, 0.0, 0.564726400360015, 0.259412503357511, 0.175861096282475], [0.0, 0.0, 0.0, 0.561990183427104, 0.210194772520995, 0.227815044051901]], [[0.0, 0.0, 0.0, 1.0, 0.0, 0.0], [0.0, 0.0, 0.0, 1.0, 0.0, 0.0], [0.0, 0.0, 0.0, 1.0, 0.0, 0.0], [0.0, 0.0, 0.0, 1.0, 0.0, 0.0], [0.0, 0.0, 0.0, 1.0, 0.0, 0.0], [0.0, 0.0, 0.0, 1.0, 0.0, 0.0], [0.0, 0.0, 0.0, 1.0, 0.0, 0.0], [0.0, 0.0, 0.0, 1.0, 0.0, 0.0]], [[0.0, 0.0, 0.0, 1.0, 0.0, 0.0], [0.0, 0.0, 0.0, 1.0, 0.0, 0.0], [0.0, 0.0, 0.0, 1.0, 0.0, 0.0], [0.0, 0.0, 0.0, 1.0, 0.0, 0.0], [0.0, 0.0, 0.0, 1.0, 0.0, 0.0], [0.0, 0.0, 0.0, 1.0, 0.0, 0.0], [0.0, 0.0, 0.0, 1.0, 0.0, 0.0], [0.0, 0.0, 0.0, 1.0, 0.0, 0.0]], [[0.0, 0.0, 0.0, 0.977670324123128, 0.004477462477867, 0.017852213399005], [0.0, 0.0, 0.0, 0.950938690722158, 0.024866330479714, 0.024194978798128], [0.0, 0.0, 0.0, 0.952861154636457, 0.031433004839807, 0.015705840523736], [0.0, 0.0, 0.0, 0.946833820333249, 0.041810426904854, 0.011355752761897], [0.0, 0.0, 0.0, 0.962888626523133, 0.019646811591644, 0.017464561885223], [0.0, 0.0, 0.0, 0.970758665322054, 0.018471059543298, 0.010770275134648], [0.0, 0.0, 0.0, 0.965237333814996, 0.028569812985998, 0.006192853199006], [0.0, 0.0, 0.0, 0.959922389347558, 0.019216508492478, 0.020861102159964]], [[0.0, 0.0, 0.0, 0.951013522831724, 0.021658250801033, 0.027328226367243], [0.0, 0.0, 0.0, 0.950028332579018, 0.022683578820563, 0.02728808860042], [0.0, 0.0, 0.0, 0.960617774994161, 0.019333083133172, 0.020049141872667], [0.0, 0.0, 0.0, 0.920627569029416, 0.044706068549994, 0.03466636242059], [0.0, 0.0, 0.0, 0.947299350178911, 0.024719627778981, 0.027981022042108], [0.0, 0.0, 0.0, 0.955724460362188, 0.022376709101595, 0.021898830536217], [0.0, 0.0, 0.0, 0.953676547682809, 0.02257335714758, 0.023750095169612], [0.0, 0.0, 0.0, 0.938216487912722, 0.040608876379322, 0.021174635707956]], [[0.07574558304881, 0.042827820279514, 0.114454206619163, 0.71760124750467, 0.012460082953393, 0.03691105959445], [0.00892671388332, 0.383757430790381, 0.093140801108623, 0.478076110536714, 0.013932762366309, 0.022166181314653], [0.089300497215685, 0.422844784256, 0.0, 0.440778038183804, 0.021243956024627, 0.025832724319885], [0.094738167877434, 0.285300488532108, 0.070501291792339, 0.425861216133086, 0.099722086730141, 0.023876748934892], [0.099563812222602, 0.275378244186778, 0.071770086578139, 0.516537577110549, 0.013622603773829, 0.023127676128104], [0.023167701603302, 0.329212987419902, 0.084783032890598, 0.522623280297286, 0.015638703852427, 0.024574293936485], [0.016724881670357, 0.340768648133404, 0.115879013581589, 0.475225337751366, 0.022237448182479, 0.029164670680804], [0.108862203252668, 0.355188309934125, 0.005851860263642, 0.479593045975608, 0.024783944609906, 0.025720635964051]], [[0.0, 0.0, 0.0, 1.0, 0.0, 0.0], [0.0, 0.0, 0.0, 1.0, 0.0, 0.0], [0.0, 0.0, 0.0, 1.0, 0.0, 0.0], [0.0, 0.0, 0.0, 1.0, 0.0, 0.0], [0.0, 0.0, 0.0, 1.0, 0.0, 0.0], [0.0, 0.0, 0.0, 1.0, 0.0, 0.0], [0.0, 0.0, 0.0, 1.0, 0.0, 0.0], [0.0, 0.0, 0.0, 1.0, 0.0, 0.0]], [[0.0, 0.0, 0.0, 1.0, 0.0, 0.0], [0.0, 0.0, 0.0, 1.0, 0.0, 0.0], [0.0, 0.0, 0.0, 1.0, 0.0, 0.0], [0.0, 0.0, 0.0, 1.0, 0.0, 0.0], [0.0, 0.0, 0.0, 1.0, 0.0, 0.0], [0.0, 0.0, 0.0, 1.0, 0.0, 0.0], [0.0, 0.0, 0.0, 1.0, 0.0, 0.0], [0.0, 0.0, 0.0, 1.0, 0.0, 0.0]], [[0.0, 0.0, 0.0, 1.0, 0.0, 0.0], [0.0, 0.0, 0.0, 1.0, 0.0, 0.0], [0.0, 0.0, 0.0, 1.0, 0.0, 0.0], [0.0, 0.0, 0.0, 1.0, 0.0, 0.0], [0.0, 0.0, 0.0, 1.0, 0.0, 0.0], [0.0, 0.0, 0.0, 1.0, 0.0, 0.0], [0.0, 0.0, 0.0, 1.0, 0.0, 0.0], [0.0, 0.0, 0.0, 1.0, 0.0, 0.0]], [[0.0, 0.001544752297554, 0.003580773982992, 0.837809306199325, 0.054016662903582, 0.103048504616547], [0.0, 0.003568809724013, 0.006744272430438, 0.830145145501666, 0.054307324122142, 0.105234448221741], [0.0, 0.001354151706891, 0.006366666366687, 0.890963397756486, 0.05554335370195, 0.045772430467987], [0.0, 0.003469302161023, 0.001556115071418, 0.81248491007741, 0.114037791806085, 0.068451880884064], [0.0, 0.002496511401077, 0.007084325425262, 0.871113844934233, 0.048653965664311, 0.070651352575117], [0.0, 0.003286179137821, 0.006559796443267, 0.8389314943451, 0.051485499394675, 0.099737030679137], [0.0, 0.000680002280607, 0.00731040928495, 0.823231650592007, 0.070855841420112, 0.097922096422324], [0.0, 0.008072880959895, 0.00723006660836, 0.849657485690004, 0.073497005614906, 0.061542561126834]], [[0.0, 0.0, 0.0, 0.694421100965612, 0.027367799913029, 0.278211099121359], [0.0, 0.0, 0.0, 0.599602244611017, 0.033317225822956, 0.367080529566027], [0.0, 0.0, 0.0, 0.765038512246085, 0.03433775835731, 0.200623729396605], [0.0, 0.0, 0.0, 0.788871542291124, 0.022438243433091, 0.188690214275785], [0.0, 0.0, 0.0, 0.44152685048453, 0.298876060669164, 0.259597088846306], [0.0, 0.0, 0.0, 0.526720136997542, 0.242087138770391, 0.231192724232067], [0.0, 0.0, 0.0, 0.598912440001044, 0.204333861006307, 0.19675369899265], [0.0, 0.0, 0.0, 0.717231584170868, 0.18878553666648, 0.093982879162652]], [[0.0, 0.0, 0.0, 0.933520438588194, 0.066479561411805, 0.0], [0.0, 0.0, 0.0, 0.884090748349592, 0.115909251650408, 0.0], [0.0, 0.0, 0.0, 0.862971771313948, 0.137028228686052, 0.0], [0.0, 0.0, 0.0, 0.930335655162264, 0.069664344837736, 0.0], [0.0, 0.0, 0.0, 0.741922024213621, 0.258077975786379, 0.0], [0.0, 0.0, 0.0, 0.860423074806352, 0.139576925193648, 0.0], [0.0, 0.0, 0.0, 0.798468791162335, 0.201531208837665, 0.0], [0.0, 0.0, 0.0, 0.81502005149893, 0.18497994850107, 0.0]], [[0.0, 0.0, 0.0, 0.768533862331463, 0.109693584239236, 0.121772553429302], [0.0, 0.0, 0.0, 0.678621863424732, 0.138600884155138, 0.18277725242013], [0.0, 0.0, 0.0, 0.772864174078592, 0.104442608997464, 0.122693216923944], [0.0, 0.0, 0.0, 0.320600109909015, 0.060469757984652, 0.618930132106334], [0.0, 0.0, 0.0, 0.694764021945337, 0.18520402935412, 0.120031948700543], [0.0, 0.0, 0.0, 0.74449989431314, 0.120575778423677, 0.134924327263183], [0.0, 0.0, 0.0, 0.752105594050855, 0.132152331454941, 0.115742074494204], [0.0, 0.0, 0.0, 0.740350819076033, 0.158175178210914, 0.101474002713053]], [[0.0, 0.0, 0.0, 1.0, 0.0, 0.0], [0.0, 0.0, 0.0, 1.0, 0.0, 0.0], [0.0, 0.0, 0.0, 1.0, 0.0, 0.0], [0.0, 0.0, 0.0, 1.0, 0.0, 0.0], [0.0, 0.0, 0.0, 1.0, 0.0, 0.0], [0.0, 0.0, 0.0, 1.0, 0.0, 0.0], [0.0, 0.0, 0.0, 1.0, 0.0, 0.0], [0.0, 0.0, 0.0, 1.0, 0.0, 0.0]], [[0.0, 0.0, 0.0, 1.0, 0.0, 0.0], [0.0, 0.0, 0.0, 1.0, 0.0, 0.0], [0.0, 0.0, 0.0, 1.0, 0.0, 0.0], [0.0, 0.0, 0.0, 1.0, 0.0, 0.0], [0.0, 0.0, 0.0, 1.0, 0.0, 0.0], [0.0, 0.0, 0.0, 1.0, 0.0, 0.0], [0.0, 0.0, 0.0, 1.0, 0.0, 0.0], [0.0, 0.0, 0.0, 1.0, 0.0, 0.0]], [[0.0, 0.0, 0.0, 1.0, 0.0, 0.0], [0.0, 0.0, 0.0, 1.0, 0.0, 0.0], [0.0, 0.0, 0.0, 1.0, 0.0, 0.0], [0.0, 0.0, 0.0, 1.0, 0.0, 0.0], [0.0, 0.0, 0.0, 1.0, 0.0, 0.0], [0.0, 0.0, 0.0, 1.0, 0.0, 0.0], [0.0, 0.0, 0.0, 1.0, 0.0, 0.0], [0.0, 0.0, 0.0, 1.0, 0.0, 0.0]], [[0.0, 0.0, 0.0, 0.848532599186272, 0.0, 0.151467400813728], [0.0, 0.0, 0.0, 0.900411714349353, 0.0, 0.099588285650647], [0.0, 0.0, 0.0, 0.936483170824642, 0.0, 0.063516829175358], [0.0, 0.0, 0.0, 0.53056209829007, 0.0, 0.46943790170993], [0.0, 0.0, 0.0, 0.912102894958555, 0.0, 0.087897105041445], [0.0, 0.0, 0.0, 0.917197067242019, 0.0, 0.082802932757981], [0.0, 0.0, 0.0, 0.935717847198914, 0.0, 0.064282152801086], [0.0, 0.0, 0.0, 0.708036141254794, 0.0, 0.291963858745206]], [[0.0, 0.0, 0.0, 0.845387282775472, 0.06218294198934, 0.092429775235188], [0.0, 0.0, 0.0, 0.874300070729276, 0.062659175693427, 0.063040753577298], [0.0, 0.0, 0.0, 0.869765033050817, 0.06940398661095, 0.060830980338233], [0.0, 0.0, 0.0, 0.6916567767164, 0.15988668414963, 0.14845653913397], [0.0, 0.0, 0.0, 0.881596541642005, 0.057683486615837, 0.060719971742158], [0.0, 0.0, 0.0, 0.855308250978677, 0.093347932033801, 0.051343816987522], [0.0, 0.0, 0.0, 0.828833614316872, 0.091458512768524, 0.079707872914604], [0.0, 0.0, 0.0, 0.847201904757075, 0.086279327278391, 0.066518767964534]], [[0.0, 0.0, 0.0, 0.709424634095986, 0.139521882154233, 0.151053483749781], [0.0, 0.0, 0.0, 0.69865257988937, 0.12977851405617, 0.17156890605446], [0.0, 0.0, 0.0, 0.790848219714724, 0.104387330895262, 0.104764449390013], [0.0, 0.0, 0.0, 0.865663109869786, 0.081682034201592, 0.052654855928622], [0.0, 0.0, 0.0, 0.733586140665406, 0.12476215374098, 0.141651705593614], [0.0, 0.0, 0.0, 0.77640435681468, 0.101786762114723, 0.121808881070597], [0.0, 0.0, 0.0, 0.731579068420746, 0.098873225187511, 0.169547706391744], [0.0, 0.0, 0.0, 0.732353280133564, 0.119547798981341, 0.148098920885096]], [[0.0, 0.0, 0.0, 1.0, 0.0, 0.0], [0.0, 0.0, 0.0, 1.0, 0.0, 0.0], [0.0, 0.0, 0.0, 1.0, 0.0, 0.0], [0.0, 0.0, 0.0, 1.0, 0.0, 0.0], [0.0, 0.0, 0.0, 1.0, 0.0, 0.0], [0.0, 0.0, 0.0, 1.0, 0.0, 0.0], [0.0, 0.0, 0.0, 1.0, 0.0, 0.0], [0.0, 0.0, 0.0, 1.0, 0.0, 0.0]], [[0.0, 0.0, 0.0, 1.0, 0.0, 0.0], [0.0, 0.0, 0.0, 1.0, 0.0, 0.0], [0.0, 0.0, 0.0, 1.0, 0.0, 0.0], [0.0, 0.0, 0.0, 1.0, 0.0, 0.0], [0.0, 0.0, 0.0, 1.0, 0.0, 0.0], [0.0, 0.0, 0.0, 1.0, 0.0, 0.0], [0.0, 0.0, 0.0, 1.0, 0.0, 0.0], [0.0, 0.0, 0.0, 1.0, 0.0, 0.0]], [[0.0, 0.000710169187376, 0.006261123643522, 0.762634914826052, 0.086363287184935, 0.144030505158114], [0.0, 0.00144888403104, 0.008469988823855, 0.716311476272544, 0.110132695916384, 0.163636954956176], [0.0, 0.000961767738054, 0.006312248348661, 0.7924708826296, 0.105423251794231, 0.094831849489454], [0.0, 0.001123659226142, 0.000834750167882, 0.713073595766208, 0.176959926783595, 0.108008068056173], [0.0, 0.0014360409398, 0.009077471838253, 0.775916383755327, 0.074249891841157, 0.139320211625464], [0.0, 0.003453209339988, 0.007827509833064, 0.751031045512822, 0.103880824940316, 0.133807410373809], [0.0, 0.002842751829006, 0.008618867816714, 0.759968461380668, 0.103977140724264, 0.124592778249347], [0.0, 0.004233583165141, 0.008217490251711, 0.780546385689532, 0.113091736749873, 0.093910804143744]], [[0.0, 0.0, 0.0, 1.0, 0.0, 0.0], [0.0, 0.0, 0.0, 1.0, 0.0, 0.0], [0.0, 0.0, 0.0, 1.0, 0.0, 0.0], [0.0, 0.0, 0.0, 1.0, 0.0, 0.0], [0.0, 0.0, 0.0, 1.0, 0.0, 0.0], [0.0, 0.0, 0.0, 1.0, 0.0, 0.0], [0.0, 0.0, 0.0, 1.0, 0.0, 0.0], [0.0, 0.0, 0.0, 1.0, 0.0, 0.0]], [[0.0, 0.000951659766446, 0.007077414396142, 0.778217538609962, 0.083999129058019, 0.129754258169431], [0.0, 0.001385788764234, 0.006851773373666, 0.749690262984503, 0.106584313408808, 0.135487861468788], [0.0, 0.008185499883967, 0.006122808638483, 0.826512084943208, 0.083449145632721, 0.075730460901621], [0.0, 0.002648055053473, 0.009226214706817, 0.734916420484077, 0.139535201501391, 0.113674108254241], [0.0, 0.002647671852796, 0.013381809425006, 0.793166518236727, 0.09015175915198, 0.100652241333491], [0.0, 0.004512972984862, 0.005981972890825, 0.780027962464793, 0.090421223406025, 0.119055868253494], [0.0, 0.002677386297208, 0.008053013088208, 0.742878693303056, 0.124045118143022, 0.122345789168506], [0.0, 0.004752149198215, 0.006924598826142, 0.792864681605192, 0.116820059269108, 0.078638511101344]], [[0.113937423440078, 0.132621557841828, 0.067154747837852, 0.418538853680372, 0.035984607984154, 0.231762809215717], [0.14345934343087, 0.080641636587648, 0.113771910734676, 0.387273026963268, 0.122228248864023, 0.152625833419514], [0.099446009267564, 0.100805737382262, 0.028570447974323, 0.445548042383435, 0.079803941764171, 0.245825821228245], [0.101432850787566, 0.234551250061599, 0.036405950212212, 0.271257803209804, 0.173383144082508, 0.18296900164631], [0.108662579246941, 0.116732651535858, 0.032828948500629, 0.535843638256579, 0.0196638003321, 0.186268382127893], [0.058328364558371, 0.079969030838148, 0.177655445241932, 0.459781245222449, 0.021479861539752, 0.202786052599348], [0.139095969359602, 0.078671812932968, 0.125250930808993, 0.450281222141536, 0.019045306158612, 0.187654758598289], [0.090474383332701, 0.092201398875108, 0.112028238660659, 0.446737999203238, 0.019340335602121, 0.239217644326173]], [[0.0, 0.0, 0.0, 0.688758745599471, 0.096864053525387, 0.214377200875141], [0.0, 0.0, 0.0, 0.755505406278877, 0.118294851002202, 0.126199742718921], [0.0, 0.0, 0.0, 0.773691021113384, 0.045258130006296, 0.18105084888032], [0.0, 0.0, 0.0, 0.616329758431174, 0.329545506964082, 0.054124734604744], [0.0, 0.0, 0.0, 0.744367382373373, 0.108656227932962, 0.146976389693665], [0.0, 0.0, 0.0, 0.795254385169798, 0.114941216394814, 0.089804398435388], [0.0, 0.0, 0.0, 0.8334986122587, 0.093228705311543, 0.073272682429757], [0.0, 0.0, 0.0, 0.745585951068227, 0.148116305113681, 0.106297743818093]], [[0.013739551105956, 0.169321834523642, 0.084913248697864, 0.393620788033779, 0.194755500464443, 0.143649077174317], [0.025525147011816, 0.081990559773364, 0.104535833614298, 0.402290733110421, 0.195671496742394, 0.189986229747707], [0.002072348083692, 0.095679646675331, 0.098641163168232, 0.382570273350212, 0.229926529445279, 0.191110039277253], [0.048637374042723, 0.078464534892568, 0.041384140338852, 0.436398079945011, 0.273888616287921, 0.121227254492925], [0.011650369090148, 0.03980570380422, 0.10414434806106, 0.452241640695499, 0.212188123128209, 0.179969815220863], [0.036120253028092, 0.013759023079157, 0.108546151358277, 0.438818528944686, 0.221992642828372, 0.180763400761416], [0.010938668816804, 0.016881130239385, 0.122459262939192, 0.461656652110751, 0.220909635232922, 0.167154650660946], [0.001520415018738, 0.021645690996479, 0.100097686586168, 0.484574951586575, 0.236319909974485, 0.155841345837555]], [[0.0, 0.0, 0.163780765709637, 0.836219234290363, 0.0, 0.0], [0.0, 0.0, 0.184120373586872, 0.815879626413128, 0.0, 0.0], [0.0, 0.0, 0.152305301849461, 0.847694698150539, 0.0, 0.0], [0.0, 0.0, 0.79056650628224, 0.20943349371776, 0.0, 0.0], [0.0, 0.0, 0.134637086532655, 0.865362913467346, 0.0, 0.0], [0.0, 0.0, 0.149251798507225, 0.850748201492775, 0.0, 0.0], [0.0, 0.0, 0.162430016339403, 0.837569983660597, 0.0, 0.0], [0.0, 0.0, 0.12464695261548, 0.87535304738452, 0.0, 0.0]], [[0.0, 0.030781625272148, 0.045591459618826, 0.4997830567674, 0.248007712020771, 0.175836146320856], [0.0, 0.04424207506205, 0.053491360701192, 0.447840476863396, 0.23823156985279, 0.216194517520572], [0.0, 0.035468619063457, 0.086350358142869, 0.227032819541719, 0.351372724703531, 0.299775478548424], [0.0, 0.072932551058535, 0.01200612487072, 0.510632616766781, 0.279624124288887, 0.124804583015077], [0.0, 0.036915439272727, 0.048924034020379, 0.492903303779102, 0.236305297323541, 0.18495192560425], [0.0, 0.019544480191921, 0.046474915916593, 0.522866362378558, 0.200799215117676, 0.210315026395252], [0.0, 0.023360329179795, 0.064426896652153, 0.467453548348109, 0.249795891595589, 0.194963334224355], [0.0, 0.008849520848392, 0.055155802134651, 0.521699226280627, 0.250198091328289, 0.164097359408041]], [[0.0, 0.0, 0.066707283798447, 0.858216645836728, 0.0, 0.075076070364825], [0.0, 0.0, 0.046068322004103, 0.78480274364607, 0.0, 0.169128934349826], [0.0, 0.0, 0.03058788206869, 0.801388619378744, 0.0, 0.168023498552566], [0.0, 0.0, 0.057164874590265, 0.9014978112686, 0.0, 0.041337314141135], [0.0, 0.0, 0.044852721737668, 0.80054240679726, 0.0, 0.154604871465072], [0.0, 0.0, 0.036386596226417, 0.779419635018951, 0.0, 0.184193768754632], [0.0, 0.0, 0.059585558566373, 0.827729324654114, 0.0, 0.112685116779514], [0.0, 0.0, 0.052015549396491, 0.812134523780232, 0.0, 0.135849926823278]], [[0.010072139512405, 0.006246521095284, 0.02836282079657, 0.904318016636489, 0.007290312496326, 0.043710189462927], [0.016738079066596, 0.017215414620262, 0.042884026403665, 0.86842012675693, 0.00683212122001, 0.047910231932537], [0.012438412329421, 0.010773743684973, 0.019145591835039, 0.90815303697575, 0.012804226546345, 0.036684988628472], [0.028223978879815, 0.007752447072568, 0.011445332190499, 0.907654659480399, 0.027667244299378, 0.017256338077341], [0.019515364102482, 0.016220596333319, 0.022385779875535, 0.898210075162568, 0.006636659855507, 0.037031524670588], [0.014331100292804, 0.008210625845284, 0.043389599180048, 0.865066489968569, 0.00663704591092, 0.062365138802374], [0.011301993526517, 0.005228410088513, 0.051772329289312, 0.86767396022748, 0.008205398739323, 0.055817908128854], [0.014846405157654, 0.018231491296928, 0.05110354969954, 0.808968675664697, 0.011678505106794, 0.095171373074388]], [[0.0, 0.0, 0.0, 1.0, 0.0, 0.0], [0.0, 0.0, 0.0, 1.0, 0.0, 0.0], [0.0, 0.0, 0.0, 1.0, 0.0, 0.0], [0.0, 0.0, 0.0, 1.0, 0.0, 0.0], [0.0, 0.0, 0.0, 1.0, 0.0, 0.0], [0.0, 0.0, 0.0, 1.0, 0.0, 0.0], [0.0, 0.0, 0.0, 1.0, 0.0, 0.0], [0.0, 0.0, 0.0, 1.0, 0.0, 0.0]], [[0.0, 0.0, 0.0, 1.0, 0.0, 0.0], [0.0, 0.0, 0.0, 1.0, 0.0, 0.0], [0.0, 0.0, 0.0, 1.0, 0.0, 0.0], [0.0, 0.0, 0.0, 1.0, 0.0, 0.0], [0.0, 0.0, 0.0, 1.0, 0.0, 0.0], [0.0, 0.0, 0.0, 1.0, 0.0, 0.0], [0.0, 0.0, 0.0, 1.0, 0.0, 0.0], [0.0, 0.0, 0.0, 1.0, 0.0, 0.0]], [[0.0, 0.0, 0.0, 1.0, 0.0, 0.0], [0.0, 0.0, 0.0, 1.0, 0.0, 0.0], [0.0, 0.0, 0.0, 1.0, 0.0, 0.0], [0.0, 0.0, 0.0, 1.0, 0.0, 0.0], [0.0, 0.0, 0.0, 1.0, 0.0, 0.0], [0.0, 0.0, 0.0, 1.0, 0.0, 0.0], [0.0, 0.0, 0.0, 1.0, 0.0, 0.0], [0.0, 0.0, 0.0, 1.0, 0.0, 0.0]], [[0.02263412596291, 0.020442042414887, 0.592370617219516, 0.335649634591661, 0.0, 0.028903579811026], [0.044989430194852, 0.020388221680939, 0.566420118890974, 0.348530808671829, 0.0, 0.019671420561406], [0.087898670038448, 0.041098878222564, 0.51347031094923, 0.322568160343146, 0.0, 0.034963980446612], [0.061503609211398, 0.095800367778663, 0.20418561337929, 0.603307994419072, 0.0, 0.035202415211578], [0.049021609026601, 0.030867065806598, 0.170894466447162, 0.695651510690302, 0.0, 0.053565348029337], [0.104435107305832, 0.094586951907885, 0.584844024575165, 0.086071223701676, 0.0, 0.130062692509442], [0.062038784738133, 0.051118824316171, 0.262122226472607, 0.553674209272486, 0.0, 0.071045955200603], [0.052136411678319, 0.038945992707954, 0.247271013190272, 0.578898752247359, 0.0, 0.082747830176097]], [[0.015329079079886, 0.009599812328618, 0.075727232070359, 0.800932061589346, 0.00911558618038, 0.08929622875141], [0.013980372141026, 0.012427432041807, 0.096465424180127, 0.740003476864406, 0.00873775587623, 0.128385538896403], [0.01496099556637, 0.0086055877884, 0.052279095157639, 0.790429480807059, 0.016767989415358, 0.116956851265175], [0.039693737226699, 0.024975936954317, 0.024467316007496, 0.861331310365386, 0.034303007051795, 0.015228692394308], [0.017703827870304, 0.01753949863876, 0.050399492949188, 0.796799081569918, 0.013323995753961, 0.10423410321787], [0.01059287248224, 0.008438843477164, 0.082748186238805, 0.672074150198408, 0.015794106567184, 0.210351841036198], [0.010440738441262, 0.039352494604318, 0.094564508051626, 0.685470860473371, 0.015278645217281, 0.154892753212142], [0.010490385795265, 0.019672468872379, 0.066899277289073, 0.640490894475744, 0.016021708006496, 0.246425265561042]], [[0.0, 0.0, 0.0, 1.0, 0.0, 0.0], [0.0, 0.0, 0.0, 1.0, 0.0, 0.0], [0.0, 0.0, 0.0, 1.0, 0.0, 0.0], [0.0, 0.0, 0.0, 1.0, 0.0, 0.0], [0.0, 0.0, 0.0, 1.0, 0.0, 0.0], [0.0, 0.0, 0.0, 1.0, 0.0, 0.0], [0.0, 0.0, 0.0, 1.0, 0.0, 0.0], [0.0, 0.0, 0.0, 1.0, 0.0, 0.0]], [[0.0, 0.0, 0.0, 0.6512924738457, 0.077909871231809, 0.270797654922491], [0.0, 0.0, 0.0, 0.860530581182146, 0.050131926570331, 0.089337492247523], [0.0, 0.0, 0.0, 0.735794376428256, 0.205302160541742, 0.058903463030002], [0.0, 0.0, 0.0, 0.475310786166495, 0.245559803570418, 0.279129410263087], [0.0, 0.0, 0.0, 0.839103470018664, 0.062333715331525, 0.098562814649811], [0.0, 0.0, 0.0, 0.869993754573099, 0.051508201232803, 0.078498044194098], [0.0, 0.0, 0.0, 0.883696082590492, 0.040349755278909, 0.075954162130599], [0.0, 0.0, 0.0, 0.695202410864289, 0.217172442091939, 0.087625147043773]], [[0.0, 0.0, 0.0, 0.601084307286055, 0.063180257215436, 0.335735435498508], [0.0, 0.0, 0.0, 0.898525151245131, 0.058920630670433, 0.042554218084436], [0.0, 0.0, 0.0, 0.848691689711919, 0.09145579423888, 0.059852516049201], [0.0, 0.0, 0.0, 0.843736798399406, 0.0623073452518, 0.093955856348794], [0.0, 0.0, 0.0, 0.846400904285003, 0.11315284500742, 0.040446250707578], [0.0, 0.0, 0.0, 0.909272956394965, 0.082031989018648, 0.008695054586387], [0.0, 0.0, 0.0, 0.765176253958905, 0.125720537265702, 0.109103208775393], [0.0, 0.0, 0.0, 0.827270394708349, 0.113496976371678, 0.059232628919974]], [[0.0, 0.0, 0.0, 0.656331392451633, 0.215231371926462, 0.128437235621905], [0.0, 0.0, 0.0, 0.627399082057004, 0.252089564632819, 0.120511353310177], [0.0, 0.0, 0.0, 0.63651096312505, 0.313516608799129, 0.049972428075821], [0.0, 0.0, 0.0, 0.744666063846985, 0.248086639486815, 0.0072472966662], [0.0, 0.0, 0.0, 0.591652305246242, 0.260378995061886, 0.147968699691872], [0.0, 0.0, 0.0, 0.603762435272975, 0.275486275830619, 0.120751288896406], [0.0, 0.0, 0.0, 0.611092435791997, 0.262535666742622, 0.126371897465381], [0.0, 0.0, 0.0, 0.627365629481285, 0.287243345887982, 0.085391024630733]], [[0.0, 0.0, 0.0, 1.0, 0.0, 0.0], [0.0, 0.0, 0.0, 1.0, 0.0, 0.0], [0.0, 0.0, 0.0, 1.0, 0.0, 0.0], [0.0, 0.0, 0.0, 1.0, 0.0, 0.0], [0.0, 0.0, 0.0, 1.0, 0.0, 0.0], [0.0, 0.0, 0.0, 1.0, 0.0, 0.0], [0.0, 0.0, 0.0, 1.0, 0.0, 0.0], [0.0, 0.0, 0.0, 1.0, 0.0, 0.0]], [[0.0, 0.0, 0.0, 1.0, 0.0, 0.0], [0.0, 0.0, 0.0, 1.0, 0.0, 0.0], [0.0, 0.0, 0.0, 1.0, 0.0, 0.0], [0.0, 0.0, 0.0, 1.0, 0.0, 0.0], [0.0, 0.0, 0.0, 1.0, 0.0, 0.0], [0.0, 0.0, 0.0, 1.0, 0.0, 0.0], [0.0, 0.0, 0.0, 1.0, 0.0, 0.0], [0.0, 0.0, 0.0, 1.0, 0.0, 0.0]], [[0.0, 0.0, 0.098157894764609, 0.8665721983439, 0.035269906891491, 0.0], [0.0, 0.0, 0.087473913116434, 0.805793684849887, 0.106732402033679, 0.0], [0.0, 0.0, 0.086870504692615, 0.862527188688188, 0.050602306619197, 0.0], [0.0, 0.0, 0.044911096188333, 0.794499235253322, 0.160589668558344, 0.0], [0.0, 0.0, 0.054691818899458, 0.881928536803517, 0.063379644297026, 0.0], [0.0, 0.0, 0.080876948062381, 0.851475808948512, 0.067647242989107, 0.0], [0.0, 0.0, 0.059313264424494, 0.812851517223318, 0.127835218352188, 0.0], [0.0, 0.0, 0.070775288067447, 0.825412777293956, 0.103811934638598, 0.0]], [[0.0, 0.0, 0.0, 1.0, 0.0, 0.0], [0.0, 0.0, 0.0, 1.0, 0.0, 0.0], [0.0, 0.0, 0.0, 1.0, 0.0, 0.0], [0.0, 0.0, 0.0, 1.0, 0.0, 0.0], [0.0, 0.0, 0.0, 1.0, 0.0, 0.0], [0.0, 0.0, 0.0, 1.0, 0.0, 0.0], [0.0, 0.0, 0.0, 1.0, 0.0, 0.0], [0.0, 0.0, 0.0, 1.0, 0.0, 0.0]], [[0.0, 0.038427484273874, 0.104986542884722, 0.848337776097358, 0.0, 0.008248196744047], [0.0, 0.022876075305305, 0.09816234744204, 0.854428029239838, 0.0, 0.024533548012817], [0.0, 0.028243131968586, 0.051347639016405, 0.909924369635951, 0.0, 0.010484859379057], [0.0, 0.070418653648823, 0.019676434851183, 0.901139488164797, 0.0, 0.008765423335198], [0.0, 0.044565096392799, 0.028139856594985, 0.909268095010683, 0.0, 0.018026952001533], [0.0, 0.016548952405893, 0.079466970356932, 0.88402064895365, 0.0, 0.019963428283525], [0.0, 0.017976851340469, 0.029950699836303, 0.945888544712139, 0.0, 0.006183904111089], [0.0, 0.021902684663523, 0.0367501843048, 0.922774322978465, 0.0, 0.018572808053211]], [[0.0, 0.0, 0.059513102795406, 0.780782426489827, 0.014431913899103, 0.145272556815664], [0.0, 0.0, 0.05089447112885, 0.752846580595324, 0.020348179401935, 0.175910768873891], [0.0, 0.0, 0.045648945187029, 0.770301812137951, 0.062058150192093, 0.121991092482927], [0.0, 0.0, 0.009756839569985, 0.836996318249862, 0.081745750874511, 0.071501091305642], [0.0, 0.0, 0.052279826593499, 0.755863917394411, 0.047911095979001, 0.143945160033089], [0.0, 0.0, 0.024471168127094, 0.803295940045646, 0.034859075058119, 0.137373816769142], [0.0, 0.0, 0.052098604303665, 0.779259954309349, 0.027135027182897, 0.141506414204089], [0.0, 0.0, 0.081695515116622, 0.729326828609768, 0.058063026765568, 0.130914629508042]], [[0.0, 0.0, 0.0, 0.929922227014375, 0.0, 0.070077772985625], [0.0, 0.0, 0.0, 0.875653637246798, 0.0, 0.124346362753202], [0.0, 0.0, 0.0, 0.933239041937927, 0.0, 0.066760958062073], [0.0, 0.0, 0.0, 0.960336691499565, 0.0, 0.039663308500435], [0.0, 0.0, 0.0, 0.890508871264124, 0.0, 0.109491128735876], [0.0, 0.0, 0.0, 0.839334776410478, 0.0, 0.160665223589522], [0.0, 0.0, 0.0, 0.917987719808644, 0.0, 0.082012280191356], [0.0, 0.0, 0.0, 0.862689332047639, 0.0, 0.137310667952361]], [[0.0, 0.0, 0.0, 1.0, 0.0, 0.0], [0.0, 0.0, 0.0, 1.0, 0.0, 0.0], [0.0, 0.0, 0.0, 1.0, 0.0, 0.0], [0.0, 0.0, 0.0, 1.0, 0.0, 0.0], [0.0, 0.0, 0.0, 1.0, 0.0, 0.0], [0.0, 0.0, 0.0, 1.0, 0.0, 0.0], [0.0, 0.0, 0.0, 1.0, 0.0, 0.0], [0.0, 0.0, 0.0, 1.0, 0.0, 0.0]], [[0.0, 0.0, 0.0, 1.0, 0.0, 0.0], [0.0, 0.0, 0.0, 1.0, 0.0, 0.0], [0.0, 0.0, 0.0, 1.0, 0.0, 0.0], [0.0, 0.0, 0.0, 1.0, 0.0, 0.0], [0.0, 0.0, 0.0, 1.0, 0.0, 0.0], [0.0, 0.0, 0.0, 1.0, 0.0, 0.0], [0.0, 0.0, 0.0, 1.0, 0.0, 0.0], [0.0, 0.0, 0.0, 1.0, 0.0, 0.0]], [[0.0, 0.0, 0.0, 1.0, 0.0, 0.0], [0.0, 0.0, 0.0, 1.0, 0.0, 0.0], [0.0, 0.0, 0.0, 1.0, 0.0, 0.0], [0.0, 0.0, 0.0, 1.0, 0.0, 0.0], [0.0, 0.0, 0.0, 1.0, 0.0, 0.0], [0.0, 0.0, 0.0, 1.0, 0.0, 0.0], [0.0, 0.0, 0.0, 1.0, 0.0, 0.0], [0.0, 0.0, 0.0, 1.0, 0.0, 0.0]], [[0.0, 0.043813016125474, 0.067992721865285, 0.843660870259092, 0.0, 0.044533391750148], [0.0, 0.022753681809686, 0.076397375033004, 0.843364335743794, 0.0, 0.057484607413516], [0.0, 0.027717281797156, 0.044103610055251, 0.892328448839326, 0.0, 0.035850659308267], [0.0, 0.081333846002561, 0.081691099209503, 0.800820003177331, 0.0, 0.036155051610605], [0.0, 0.026039739964289, 0.039223466165189, 0.894496772490541, 0.0, 0.040240021379981], [0.0, 0.012843282495086, 0.061665715604775, 0.875467789609786, 0.0, 0.050023212290352], [0.0, 0.040978214308401, 0.06698786110535, 0.841088175322168, 0.0, 0.050945749264082], [0.0, 0.029171982933426, 0.044854185837647, 0.873938167436908, 0.0, 0.052035663792018]], [[0.0, 0.0, 0.0, 1.0, 0.0, 0.0], [0.0, 0.0, 0.0, 1.0, 0.0, 0.0], [0.0, 0.0, 0.0, 1.0, 0.0, 0.0], [0.0, 0.0, 0.0, 1.0, 0.0, 0.0], [0.0, 0.0, 0.0, 1.0, 0.0, 0.0], [0.0, 0.0, 0.0, 1.0, 0.0, 0.0], [0.0, 0.0, 0.0, 1.0, 0.0, 0.0], [0.0, 0.0, 0.0, 1.0, 0.0, 0.0]], [[0.0, 0.0, 0.055056307298809, 0.693545918823635, 0.0, 0.251397773877556], [0.0, 0.0, 0.158283349101707, 0.687551250340169, 0.0, 0.154165400558124], [0.0, 0.0, 0.091942307533588, 0.810631641801787, 0.0, 0.097426050664626], [0.0, 0.0, 0.133344304631028, 0.783651225383874, 0.0, 0.083004469985098], [0.0, 0.0, 0.100121550262043, 0.818346167480744, 0.0, 0.081532282257213], [0.0, 0.0, 0.095819191629618, 0.812825992612517, 0.0, 0.091354815757865], [0.0, 0.0, 0.169864094854043, 0.711639260029602, 0.0, 0.118496645116355], [0.0, 0.0, 0.060815504538668, 0.836608706418898, 0.0, 0.102575789042435]], [[0.0, 0.028347012099011, 0.050760155779355, 0.864632791406857, 0.0, 0.056260040714777], [0.0, 0.031990035522988, 0.069211093294247, 0.78835802249081, 0.0, 0.110440848691956], [0.0, 0.02555348421902, 0.043709952069496, 0.844765081113512, 0.0, 0.085971482597971], [0.0, 0.038986730956605, 0.014945363324339, 0.924926339345539, 0.0, 0.021141566373517], [0.0, 0.011418303313528, 0.039923500484094, 0.867173792459483, 0.0, 0.081484403742895], [0.0, 0.011786212716671, 0.081041984325792, 0.803516491496649, 0.0, 0.103655311460887], [0.0, 0.011318343489798, 0.095431800115851, 0.806613298441597, 0.0, 0.086636557952755], [0.0, 0.011550984721062, 0.057835397835998, 0.810443550454106, 0.0, 0.120170066988834]], [[0.0, 0.0, 0.0, 1.0, 0.0, 0.0], [0.0, 0.0, 0.0, 1.0, 0.0, 0.0], [0.0, 0.0, 0.0, 1.0, 0.0, 0.0], [0.0, 0.0, 0.0, 1.0, 0.0, 0.0], [0.0, 0.0, 0.0, 1.0, 0.0, 0.0], [0.0, 0.0, 0.0, 1.0, 0.0, 0.0], [0.0, 0.0, 0.0, 1.0, 0.0, 0.0], [0.0, 0.0, 0.0, 1.0, 0.0, 0.0]], [[0.0, 0.0, 0.0, 1.0, 0.0, 0.0], [0.0, 0.0, 0.0, 1.0, 0.0, 0.0], [0.0, 0.0, 0.0, 1.0, 0.0, 0.0], [0.0, 0.0, 0.0, 1.0, 0.0, 0.0], [0.0, 0.0, 0.0, 1.0, 0.0, 0.0], [0.0, 0.0, 0.0, 1.0, 0.0, 0.0], [0.0, 0.0, 0.0, 1.0, 0.0, 0.0], [0.0, 0.0, 0.0, 1.0, 0.0, 0.0]], [[0.0, 0.0, 0.11284896523738, 0.88715103476262, 0.0, 0.0], [0.0, 0.0, 0.076955654471419, 0.923044345528581, 0.0, 0.0], [0.0, 0.0, 0.143712402211738, 0.856287597788262, 0.0, 0.0], [0.0, 0.0, 0.136065691126327, 0.863934308873673, 0.0, 0.0], [0.0, 0.0, 0.196079221308262, 0.803920778691738, 0.0, 0.0], [0.0, 0.0, 0.164871534998588, 0.835128465001412, 0.0, 0.0], [0.0, 0.0, 0.245472067735568, 0.754527932264432, 0.0, 0.0], [0.0, 0.0, 0.107059648189005, 0.892940351810995, 0.0, 0.0]], [[0.039034116307504, 0.023667279956326, 0.051080071302762, 0.705517756953555, 0.021836527733556, 0.158864247746298], [0.030950168083782, 0.019569587746518, 0.061213146773885, 0.723897598169405, 0.02509762668227, 0.139271872544141], [0.027159258959448, 0.020269357462486, 0.032715918074099, 0.74909351440097, 0.021010532345869, 0.149751418757128], [0.037232241481605, 0.096185619298964, 0.011982464393702, 0.80332814228399, 0.019342400774884, 0.031929131766855], [0.02958568050092, 0.022536314606056, 0.035298418061379, 0.775290009382371, 0.026048637970513, 0.11124093947876], [0.036755786840712, 0.034649005057359, 0.050523641876634, 0.61968798704424, 0.024857571486719, 0.233526007694336], [0.045660360869198, 0.012175107931119, 0.098292273990165, 0.670994851528988, 0.021190177634891, 0.15168722804564], [0.046373511892177, 0.068640648206312, 0.086604561057458, 0.544656180537446, 0.025445665733515, 0.228279432573092]], [[0.0, 0.0, 0.075974655491949, 0.92402534450805, 0.0, 0.0], [0.0, 0.0, 0.110438460624178, 0.889561539375822, 0.0, 0.0], [0.0, 0.0, 0.067624867908342, 0.932375132091658, 0.0, 0.0], [0.0, 0.0, 0.066147582653157, 0.933852417346843, 0.0, 0.0], [0.0, 0.0, 0.108748364835848, 0.891251635164152, 0.0, 0.0], [0.0, 0.0, 0.214303646058154, 0.785696353941846, 0.0, 0.0], [0.0, 0.0, 0.181874454302012, 0.818125545697988, 0.0, 0.0], [0.0, 0.0, 0.10390424160433, 0.89609575839567, 0.0, 0.0]], [[0.0, 0.0, 0.0, 0.95113888766523, 0.0, 0.04886111233477], [0.0, 0.0, 0.0, 0.962651560823261, 0.0, 0.037348439176739], [0.0, 0.0, 0.0, 0.956827290648121, 0.0, 0.043172709351879], [0.0, 0.0, 0.0, 0.95925575167765, 0.0, 0.040744248322351], [0.0, 0.0, 0.0, 0.97331369182173, 0.0, 0.02668630817827], [0.0, 0.0, 0.0, 0.983369951719212, 0.0, 0.016630048280789], [0.0, 0.0, 0.0, 0.917875913618525, 0.0, 0.082124086381475], [0.0, 0.0, 0.0, 0.986643553950475, 0.0, 0.013356446049525]], [[0.006460331879019, 0.0, 0.094486092666122, 0.839110251917532, 0.0, 0.059943323537326], [0.008280456530372, 0.0, 0.11414154061784, 0.799346457922462, 0.0, 0.078231544929326], [0.006584473901379, 0.0, 0.001846812233277, 0.927695037534607, 0.0, 0.063873676330737], [0.006058350194952, 0.0, 0.023735058716312, 0.923484402067434, 0.0, 0.046722189021301], [0.071020620217919, 0.0, 0.003799918178769, 0.855948320894846, 0.0, 0.069231140708466], [0.057408694314675, 0.0, 0.059960472572129, 0.776861173201079, 0.0, 0.105769659912117], [0.061608650135432, 0.0, 0.083137551880648, 0.761866632691792, 0.0, 0.093387165292129], [0.035139244540155, 0.0, 0.101603857050584, 0.7177529774868, 0.0, 0.145503920922461]], [[0.0, 0.0, 0.0, 0.0, 0.123609282992352, 0.876390717007648], [0.0, 0.0, 0.0, 0.0, 0.482367405424997, 0.517632594575003], [0.0, 0.0, 0.0, 0.0, 0.388068839611964, 0.611931160388036], [0.0, 0.0, 0.0, 0.0, 0.283210512640119, 0.716789487359881], [0.0, 0.0, 0.0, 0.0, 0.410199847493111, 0.589800152506889], [0.0, 0.0, 0.0, 0.0, 0.449441493485358, 0.550558506514642], [0.0, 0.0, 0.0, 0.0, 0.4758942420043, 0.5241057579957], [0.0, 0.0, 0.0, 0.0, 0.581168375313935, 0.418831624686065]], [[0.024807412092959, 0.027677646865734, 0.071389564013933, 0.754472484257732, 0.008713514347822, 0.112939378421821], [0.02723488501335, 0.027128504067966, 0.072092145044965, 0.719750527532088, 0.009469376924752, 0.144324561416879], [0.026699838078758, 0.021881087806359, 0.040478532356523, 0.751642439922531, 0.01398336408544, 0.145314737750389], [0.029288476914339, 0.029948883100828, 0.027976556535303, 0.852189606366923, 0.03644983593548, 0.024146641147126], [0.028395804391141, 0.039738998125819, 0.048002699853424, 0.731440527714631, 0.008759032823923, 0.143662937091062], [0.021594469000785, 0.034231699076223, 0.057914287723926, 0.730036084994526, 0.008445102928229, 0.147778356276311], [0.02269390053312, 0.039359568780418, 0.077621853052774, 0.75592089054223, 0.007564772780924, 0.096839014310534], [0.019056307806453, 0.023312616607215, 0.062025870666694, 0.735203760910646, 0.013072344886503, 0.14732909912249]], [[0.0, 0.0, 0.0, 1.0, 0.0, 0.0], [0.0, 0.0, 0.0, 1.0, 0.0, 0.0], [0.0, 0.0, 0.0, 1.0, 0.0, 0.0], [0.0, 0.0, 0.0, 1.0, 0.0, 0.0], [0.0, 0.0, 0.0, 1.0, 0.0, 0.0], [0.0, 0.0, 0.0, 1.0, 0.0, 0.0], [0.0, 0.0, 0.0, 1.0, 0.0, 0.0], [0.0, 0.0, 0.0, 1.0, 0.0, 0.0]], [[0.0, 0.0, 0.0, 0.82341600567134, 0.0, 0.17658399432866], [0.0, 0.0, 0.0, 0.820945102407078, 0.0, 0.179054897592922], [0.0, 0.0, 0.0, 0.710169762766952, 0.0, 0.289830237233048], [0.0, 0.0, 0.0, 0.44376730472848, 0.0, 0.55623269527152], [0.0, 0.0, 0.0, 0.81721803236261, 0.0, 0.18278196763739], [0.0, 0.0, 0.0, 0.807934604260642, 0.0, 0.192065395739358], [0.0, 0.0, 0.0, 0.754189399494126, 0.0, 0.245810600505874], [0.0, 0.0, 0.0, 0.808897374594174, 0.0, 0.191102625405826]], [[0.0, 0.0, 0.05239201882284, 0.718052191346145, 0.16783914451937, 0.061716645311645], [0.0, 0.0, 0.120363668808516, 0.716112930435988, 0.072239196301164, 0.091284204454331], [0.0, 0.0, 0.053011875647771, 0.806296227231804, 0.053507990763486, 0.087183906356939], [0.0, 0.0, 0.050566931443469, 0.874582723111114, 0.056505956055213, 0.018344389390204], [0.0, 0.0, 0.062657150461466, 0.805531304004338, 0.079904486480646, 0.05190705905355], [0.0, 0.0, 0.09531356539077, 0.751982956379555, 0.054679333535472, 0.098024144694203], [0.0, 0.0, 0.0893800065335, 0.812006381394011, 0.049114860797814, 0.049498751274674], [0.0, 0.0, 0.054512707667891, 0.8218739615476, 0.045980900529396, 0.077632430255114]], [[0.0, 0.0, 0.0, 1.0, 0.0, 0.0], [0.0, 0.0, 0.0, 1.0, 0.0, 0.0], [0.0, 0.0, 0.0, 1.0, 0.0, 0.0], [0.0, 0.0, 0.0, 1.0, 0.0, 0.0], [0.0, 0.0, 0.0, 1.0, 0.0, 0.0], [0.0, 0.0, 0.0, 1.0, 0.0, 0.0], [0.0, 0.0, 0.0, 1.0, 0.0, 0.0], [0.0, 0.0, 0.0, 1.0, 0.0, 0.0]], [[0.0, 0.0, 0.0, 1.0, 0.0, 0.0], [0.0, 0.0, 0.0, 1.0, 0.0, 0.0], [0.0, 0.0, 0.0, 1.0, 0.0, 0.0], [0.0, 0.0, 0.0, 1.0, 0.0, 0.0], [0.0, 0.0, 0.0, 1.0, 0.0, 0.0], [0.0, 0.0, 0.0, 1.0, 0.0, 0.0], [0.0, 0.0, 0.0, 1.0, 0.0, 0.0], [0.0, 0.0, 0.0, 1.0, 0.0, 0.0]], [[0.0, 0.0, 0.080818287927393, 0.919181712072607, 0.0, 0.0], [0.0, 0.0, 0.121618479143972, 0.878381520856028, 0.0, 0.0], [0.0, 0.0, 0.082997967975289, 0.917002032024711, 0.0, 0.0], [0.0, 0.0, 0.141684298771355, 0.858315701228645, 0.0, 0.0], [0.0, 0.0, 0.101209068789663, 0.898790931210337, 0.0, 0.0], [0.0, 0.0, 0.182795669124267, 0.817204330875733, 0.0, 0.0], [0.0, 0.0, 0.405753821153973, 0.594246178846027, 0.0, 0.0], [0.0, 0.0, 0.088137156607491, 0.911862843392509, 0.0, 0.0]], [[0.05382037228999, 0.38423568591787, 0.086546754555508, 0.153383637171007, 0.278884515843374, 0.043129034222251], [0.029316502690619, 0.515454045706523, 0.115424891214814, 0.123801929757956, 0.208250636155404, 0.007751994474684], [0.032461143763711, 0.443571184992204, 0.115950517511204, 0.157580458640771, 0.231925660327611, 0.0185110347645], [0.058045697374036, 0.433211946080202, 0.038556351566699, 0.10929489804612, 0.323796721165847, 0.037094385767096], [0.062173124353145, 0.467585863888543, 0.124614444402651, 0.135958882108225, 0.196044159870486, 0.01362352537695], [0.048594842302684, 0.476821161362273, 0.137849071903294, 0.141463733669647, 0.188693523207854, 0.006577667554247], [0.041577237173258, 0.582558612078135, 0.108127604122927, 0.080888438651186, 0.179940775877542, 0.006907332096952], [0.030880034299015, 0.451671433017757, 0.126580677106148, 0.123915184050133, 0.25338528601077, 0.013567385516178]], [[0.0, 0.0, 0.0, 0.909229491149053, 0.022818321376628, 0.067952187474319], [0.0, 0.0, 0.0, 0.903450258519612, 0.030529978580213, 0.066019762900175], [0.0, 0.0, 0.0, 0.907760332515726, 0.023522859545325, 0.068716807938948], [0.0, 0.0, 0.0, 0.975290472047651, 0.017285941663196, 0.007423586289153], [0.0, 0.0, 0.0, 0.945539676620346, 0.013239390004495, 0.041220933375158], [0.0, 0.0, 0.0, 0.878237074323996, 0.045136312929652, 0.076626612746353], [0.0, 0.0, 0.0, 0.893251847272624, 0.028422119966962, 0.078326032760415], [0.0, 0.0, 0.0, 0.936610423501187, 0.01029947356222, 0.053090102936593]], [[0.021701504496633, 0.005264288948533, 0.016560694359039, 0.878615943315514, 0.014583248194551, 0.063274320685732], [0.024974457282253, 0.013076398396829, 0.010369742338166, 0.875952416826264, 0.005665694853186, 0.069961290303302], [0.01713375921254, 0.006707474216895, 0.009281512500956, 0.905596551297597, 0.008786130232001, 0.052494572540011], [0.022424068462461, 0.028206107682447, 0.018748836959499, 0.907780456669081, 0.014182328950699, 0.008658201275812], [0.012170445030603, 0.005871833085238, 0.015156065851473, 0.911001177297354, 0.009173162190402, 0.046627316544931], [0.015994200586202, 0.019776574605025, 0.015530682559055, 0.89797480769754, 0.01207178600073, 0.038651948551449], [0.013814005949284, 0.040739287252434, 0.019991384928756, 0.881286108964671, 0.002438313341503, 0.041730899563352], [0.008930876373049, 0.010164181176956, 0.015233366829191, 0.884506393943116, 0.012948096266363, 0.068217085411326]], [[0.0, 0.0, 0.0, 1.0, 0.0, 0.0], [0.0, 0.0, 0.0, 1.0, 0.0, 0.0], [0.0, 0.0, 0.0, 1.0, 0.0, 0.0], [0.0, 0.0, 0.0, 1.0, 0.0, 0.0], [0.0, 0.0, 0.0, 1.0, 0.0, 0.0], [0.0, 0.0, 0.0, 1.0, 0.0, 0.0], [0.0, 0.0, 0.0, 1.0, 0.0, 0.0], [0.0, 0.0, 0.0, 1.0, 0.0, 0.0]], [[0.0, 0.0, 0.0, 1.0, 0.0, 0.0], [0.0, 0.0, 0.0, 1.0, 0.0, 0.0], [0.0, 0.0, 0.0, 1.0, 0.0, 0.0], [0.0, 0.0, 0.0, 1.0, 0.0, 0.0], [0.0, 0.0, 0.0, 1.0, 0.0, 0.0], [0.0, 0.0, 0.0, 1.0, 0.0, 0.0], [0.0, 0.0, 0.0, 1.0, 0.0, 0.0], [0.0, 0.0, 0.0, 1.0, 0.0, 0.0]], [[0.0, 0.0, 0.107436291179394, 0.778371408471649, 0.0, 0.114192300348957], [0.0, 0.0, 0.104491304176253, 0.786793934335298, 0.0, 0.108714761488449], [0.0, 0.0, 0.084675675959745, 0.817450268644903, 0.0, 0.097874055395352], [0.0, 0.0, 0.073861027696696, 0.78197006028918, 0.0, 0.144168912014124], [0.0, 0.0, 0.072875833106872, 0.837894495239309, 0.0, 0.089229671653818], [0.0, 0.0, 0.093404339644982, 0.745088520396915, 0.0, 0.161507139958103], [0.0, 0.0, 0.072163953502412, 0.854302837340183, 0.0, 0.073533209157405], [0.0, 0.0, 0.127233849616127, 0.639980922577466, 0.0, 0.232785227806406]], [[0.0, 0.0, 0.0, 1.0, 0.0, 0.0], [0.0, 0.0, 0.0, 1.0, 0.0, 0.0], [0.0, 0.0, 0.0, 1.0, 0.0, 0.0], [0.0, 0.0, 0.0, 1.0, 0.0, 0.0], [0.0, 0.0, 0.0, 1.0, 0.0, 0.0], [0.0, 0.0, 0.0, 1.0, 0.0, 0.0], [0.0, 0.0, 0.0, 1.0, 0.0, 0.0], [0.0, 0.0, 0.0, 1.0, 0.0, 0.0]], [[0.0, 0.0, 0.0, 1.0, 0.0, 0.0], [0.0, 0.0, 0.0, 1.0, 0.0, 0.0], [0.0, 0.0, 0.0, 1.0, 0.0, 0.0], [0.0, 0.0, 0.0, 1.0, 0.0, 0.0], [0.0, 0.0, 0.0, 1.0, 0.0, 0.0], [0.0, 0.0, 0.0, 1.0, 0.0, 0.0], [0.0, 0.0, 0.0, 1.0, 0.0, 0.0], [0.0, 0.0, 0.0, 1.0, 0.0, 0.0]], [[0.0, 0.0, 0.023589875132823, 0.966267660303041, 0.0, 0.010142464564136], [0.0, 0.0, 0.02311593820844, 0.967272178618585, 0.0, 0.009611883172976], [0.0, 0.0, 0.016873867228181, 0.971243090371594, 0.0, 0.011883042400225], [0.0, 0.0, 0.071183066888544, 0.864015094725214, 0.0, 0.064801838386242], [0.0, 0.0, 0.050697387147667, 0.923138446446104, 0.0, 0.02616416640623], [0.0, 0.0, 0.03397880509417, 0.94127841654509, 0.0, 0.02474277836074], [0.0, 0.0, 0.022337857918057, 0.951640202747292, 0.0, 0.026021939334652], [0.0, 0.0, 0.034824863825601, 0.884548701253206, 0.0, 0.080626434921193]], [[0.051604110053736, 0.073705552406864, 0.067474923447672, 0.71895716082958, 0.0, 0.088258253262147], [0.044864475492177, 0.091354929261268, 0.13124220154694, 0.709740429441774, 0.0, 0.022797964257841], [0.035008481081499, 0.084797371090533, 0.079146151390283, 0.719269651876577, 0.0, 0.081778344561108], [0.064043899480747, 0.099764439951382, 0.051230657683865, 0.687675281063844, 0.0, 0.097285721820162], [0.029305804501159, 0.071039533735288, 0.083847730944779, 0.769126327644846, 0.0, 0.046680603173929], [0.034852062338286, 0.073414518969056, 0.100549136625806, 0.705849043279154, 0.0, 0.085335238787698], [0.039313233838333, 0.060789796205324, 0.073376722332674, 0.802466700808704, 0.0, 0.024053546814964], [0.031009556641809, 0.062062560078241, 0.09413859421445, 0.731926608497532, 0.0, 0.080862680567969]], [[0.0, 0.017300484704391, 0.019308464355356, 0.787215175952365, 0.026856183471517, 0.14931969151637], [0.0, 0.021686977105337, 0.029947325853146, 0.728335274208548, 0.010882239259482, 0.209148183573487], [0.0, 0.036113754083835, 0.03379730589313, 0.631134152407114, 0.018137318893067, 0.280817468722853], [0.0, 0.036085481662984, 0.034968792069698, 0.887906471486065, 0.009213814524948, 0.031825440256305], [0.0, 0.021827871050713, 0.015535657344608, 0.632987105574332, 0.044504892601418, 0.285144473428928], [0.0, 0.012394916818726, 0.0210789253875, 0.752564295837911, 0.022151327798733, 0.19181053415713], [0.0, 0.023145432881311, 0.025439644410898, 0.782254032335497, 0.028766959508989, 0.140393930863306], [0.0, 0.027145775869409, 0.017586294567602, 0.754538211596889, 0.032981140280736, 0.167748577685364]], [[0.016471124798964, 0.025786781681175, 0.063024345844266, 0.832156251266346, 0.002728075541508, 0.059833420867741], [0.006985917590055, 0.015993710165882, 0.067159405946314, 0.828892951062109, 0.003063743979243, 0.077904271256398], [0.004526725322823, 0.018144076309928, 0.037924543192125, 0.847160168153643, 0.018718916534961, 0.073525570486519], [0.027096830357572, 0.032427175866409, 0.017627397879667, 0.872686480766451, 0.033133119555312, 0.01702899557459], [0.014242866581652, 0.019193152807733, 0.037869974470355, 0.877473066685015, 0.010088234794913, 0.041132704660332], [0.002378561595599, 0.018698612757863, 0.058468016571145, 0.838187389458312, 0.009239170531247, 0.073028249085834], [0.007438984640669, 0.012963453200408, 0.079091524566933, 0.823176130447831, 0.013612936634195, 0.063716970509964], [0.00708469880755, 0.021565588351151, 0.050079972710968, 0.834942392553321, 0.003072077030052, 0.083255270546958]], [[0.025849940510014, 0.024266144747628, 0.081486237068234, 0.752977531139195, 0.004512890536293, 0.110907255998636], [0.028157097148868, 0.029268463020151, 0.098027884373619, 0.718520765839323, 0.007805966071439, 0.118219823546599], [0.030987625059212, 0.01287320105022, 0.048020154281014, 0.767383100463109, 0.005627525635093, 0.135108393511352], [0.037858926014186, 0.015264426056241, 0.030389285918751, 0.893120569972275, 0.015300609301294, 0.008066182737254], [0.051406653451778, 0.025594036854896, 0.049677475347243, 0.697790584774754, 0.005344859117957, 0.170186390453372], [0.029023067224313, 0.023808511799622, 0.060079753963191, 0.758026161182015, 0.003499625413258, 0.125562880417601], [0.033268032477156, 0.025348767901868, 0.097687193091098, 0.754164776557073, 0.0030331574096, 0.086498072563205], [0.023530867899215, 0.014558611856228, 0.050400280852955, 0.76603714942865, 0.007727675896805, 0.137745414066148]], [[0.0, 0.0, 0.032016759348285, 0.778976936577334, 0.0, 0.189006304074382], [0.0, 0.0, 0.083018819903518, 0.599467300221143, 0.0, 0.317513879875339], [0.0, 0.0, 0.046807795597027, 0.699537825141232, 0.0, 0.25365437926174], [0.0, 0.0, 0.026335014543962, 0.890465206453585, 0.0, 0.083199779002453], [0.0, 0.0, 0.036286998766181, 0.663703464061584, 0.0, 0.300009537172235], [0.0, 0.0, 0.124206554808127, 0.645583882718768, 0.0, 0.230209562473106], [0.0, 0.0, 0.047703049674115, 0.733611551725486, 0.0, 0.218685398600399], [0.0, 0.0, 0.09882090507359, 0.634607026080278, 0.0, 0.266572068846132]], [[0.643908974253264, 0.356091025746736, 0.0, 0.0, 0.0, 0.0], [0.545086630406678, 0.454913369593322, 0.0, 0.0, 0.0, 0.0], [0.585470172816075, 0.414529827183925, 0.0, 0.0, 0.0, 0.0], [0.456374353406771, 0.543625646593229, 0.0, 0.0, 0.0, 0.0], [0.439355990983735, 0.560644009016265, 0.0, 0.0, 0.0, 0.0], [0.559836557440308, 0.440163442559692, 0.0, 0.0, 0.0, 0.0], [0.373535772210242, 0.626464227789758, 0.0, 0.0, 0.0, 0.0], [0.589024967846618, 0.410975032153382, 0.0, 0.0, 0.0, 0.0]], [[0.0, 0.0, 0.0, 1.0, 0.0, 0.0], [0.0, 0.0, 0.0, 1.0, 0.0, 0.0], [0.0, 0.0, 0.0, 1.0, 0.0, 0.0], [0.0, 0.0, 0.0, 1.0, 0.0, 0.0], [0.0, 0.0, 0.0, 1.0, 0.0, 0.0], [0.0, 0.0, 0.0, 1.0, 0.0, 0.0], [0.0, 0.0, 0.0, 1.0, 0.0, 0.0], [0.0, 0.0, 0.0, 1.0, 0.0, 0.0]], [[0.402084029092474, 0.243044228110157, 0.07469250833584, 0.274231784186093, 0.002022306029875, 0.00392514424556], [0.344165528179741, 0.24790615369687, 0.088094591476611, 0.308219026631858, 0.00629834870247, 0.00531635131245], [0.326872517544644, 0.261485515764363, 0.094355847574311, 0.308308523500213, 0.00589009953747, 0.003087496078999], [0.104248829471506, 0.081989680562619, 0.091790941703281, 0.711580223311632, 0.006913279454331, 0.003477045496631], [0.305094505594807, 0.255276134652305, 0.095129758371613, 0.337122764275176, 0.005273738507837, 0.002103098598261], [0.398659395814598, 0.217905639068109, 0.083360897858264, 0.291026063288355, 0.007357612525098, 0.001690391445575], [0.401868232705013, 0.262637353621466, 0.08653863909505, 0.238383952226632, 0.007848812677467, 0.002723009674372], [0.30903468667335, 0.242309976982947, 0.12706363334043, 0.309745994933789, 0.007125208433915, 0.00472049963557]], [[0.020904988485705, 0.046628883277433, 0.050810111806532, 0.819525467947181, 0.050864470220589, 0.01126607826256], [0.023424134849893, 0.058251095180734, 0.047290024334512, 0.815048425918497, 0.046784155583464, 0.009202164132901], [0.017912298198057, 0.045786358895867, 0.031917419180957, 0.820027610351455, 0.055724395494116, 0.028631917879547], [0.029802343974593, 0.049774335788597, 0.006773823841765, 0.789268613426018, 0.070050027843291, 0.054330855125736], [0.028916819389335, 0.040724517798156, 0.050320457766409, 0.828840018463269, 0.00954759097265, 0.041650595610181], [0.029704329459892, 0.034565332454581, 0.052355024240507, 0.745803618534774, 0.088906579045684, 0.048665116264562], [0.027820498969587, 0.058758762632291, 0.06943760197924, 0.666062509894476, 0.116016532064629, 0.061904094459777], [0.020851164456221, 0.037677133156092, 0.057521093999929, 0.758022698662969, 0.07629796269606, 0.049629947028728]], [[0.0, 0.0, 0.0, 1.0, 0.0, 0.0], [0.0, 0.0, 0.0, 1.0, 0.0, 0.0], [0.0, 0.0, 0.0, 1.0, 0.0, 0.0], [0.0, 0.0, 0.0, 1.0, 0.0, 0.0], [0.0, 0.0, 0.0, 1.0, 0.0, 0.0], [0.0, 0.0, 0.0, 1.0, 0.0, 0.0], [0.0, 0.0, 0.0, 1.0, 0.0, 0.0], [0.0, 0.0, 0.0, 1.0, 0.0, 0.0]], [[0.0, 0.0, 0.0, 1.0, 0.0, 0.0], [0.0, 0.0, 0.0, 1.0, 0.0, 0.0], [0.0, 0.0, 0.0, 1.0, 0.0, 0.0], [0.0, 0.0, 0.0, 1.0, 0.0, 0.0], [0.0, 0.0, 0.0, 1.0, 0.0, 0.0], [0.0, 0.0, 0.0, 1.0, 0.0, 0.0], [0.0, 0.0, 0.0, 1.0, 0.0, 0.0], [0.0, 0.0, 0.0, 1.0, 0.0, 0.0]], [[0.0, 0.0, 0.0, 0.0, 1.0, 0.0], [0.0, 0.0, 0.0, 0.0, 1.0, 0.0], [0.0, 0.0, 0.0, 0.0, 1.0, 0.0], [0.0, 0.0, 0.0, 0.0, 1.0, 0.0], [0.0, 0.0, 0.0, 0.0, 1.0, 0.0], [0.0, 0.0, 0.0, 0.0, 1.0, 0.0], [0.0, 0.0, 0.0, 0.0, 1.0, 0.0], [0.0, 0.0, 0.0, 0.0, 1.0, 0.0]], [[0.0, 0.0, 0.0, 0.0, 1.0, 0.0], [0.0, 0.0, 0.0, 0.0, 1.0, 0.0], [0.0, 0.0, 0.0, 0.0, 1.0, 0.0], [0.0, 0.0, 0.0, 0.0, 1.0, 0.0], [0.0, 0.0, 0.0, 0.0, 1.0, 0.0], [0.0, 0.0, 0.0, 0.0, 1.0, 0.0], [0.0, 0.0, 0.0, 0.0, 1.0, 0.0], [0.0, 0.0, 0.0, 0.0, 1.0, 0.0]], [[0.061027080849341, 0.796026570820339, 0.0, 0.0, 0.09995950260414, 0.04298684572618], [0.048936808213032, 0.803966319103277, 0.0, 0.0, 0.09601413207958, 0.05108274060411], [0.068339337956918, 0.817304663632644, 0.0, 0.0, 0.057219548409387, 0.057136450001051], [0.280946130227599, 0.606843118703427, 0.0, 0.0, 0.063015739789728, 0.049195011279246], [0.028738813275879, 0.865961355388988, 0.0, 0.0, 0.089343083000363, 0.015956748334771], [0.022280410190772, 0.876914696457809, 0.0, 0.0, 0.073189757906111, 0.027615135445308], [0.334011626544264, 0.580257764291108, 0.0, 0.0, 0.050860959076662, 0.034869650087965], [0.003287977693017, 0.922175099953063, 0.0, 0.0, 0.065921149344591, 0.008615773009329]], [[0.0, 0.0, 0.015732264128697, 0.92073837559835, 0.022232575778116, 0.041296784494838], [0.0, 0.0, 0.014258651495789, 0.891420297489696, 0.043734294650318, 0.050586756364197], [0.0, 0.0, 0.004062722687274, 0.903989335401115, 0.040031887708186, 0.051916054203425], [0.0, 0.0, 0.000242563888494, 0.869907877997085, 0.066328287340237, 0.063521270774184], [0.0, 0.0, 0.007165979631952, 0.907789016633353, 0.033913679229688, 0.051131324505007], [0.0, 0.0, 0.015052685618507, 0.880818397712685, 0.042532595541532, 0.061596321127276], [0.0, 0.0, 0.01069281187991, 0.876456750896586, 0.048719007642047, 0.064131429581458], [0.0, 0.0, 0.022136474023021, 0.883114466705441, 0.043220375090954, 0.051528684180583]], [[0.0, 0.0, 0.082658294100957, 0.805175366308094, 0.072593669280036, 0.039572670310913], [0.0, 0.0, 0.050719940628189, 0.889140021300916, 0.03350604670727, 0.026633991363625], [0.0, 0.0, 0.104590925006766, 0.80599467057628, 0.055892014099126, 0.033522390317827], [0.0, 0.0, 0.133156151878911, 0.794654104376216, 0.023739317825263, 0.04845042591961], [0.0, 0.0, 0.088339730273854, 0.817783935282756, 0.051476943604499, 0.04239939083889], [0.0, 0.0, 0.056571084763281, 0.870157865198459, 0.03815521735977, 0.03511583267849], [0.0, 0.0, 0.054137623951142, 0.802916502406128, 0.069671024616235, 0.073274849026494], [0.0, 0.0, 0.0935332219847, 0.820881367345851, 0.051610733895565, 0.033974676773883]], [[0.0, 0.492462063577783, 0.0, 0.0, 0.507537936422217, 0.0], [0.0, 0.360234706014229, 0.0, 0.0, 0.639765293985771, 0.0], [0.0, 0.667722513836228, 0.0, 0.0, 0.332277486163772, 0.0], [0.0, 0.412823105348413, 0.0, 0.0, 0.587176894651587, 0.0], [0.0, 0.509001189789456, 0.0, 0.0, 0.490998810210544, 0.0], [0.0, 0.613474442139184, 0.0, 0.0, 0.386525557860816, 0.0], [0.0, 0.597708086026286, 0.0, 0.0, 0.402291913973714, 0.0], [0.0, 0.415905965833455, 0.0, 0.0, 0.584094034166545, 0.0]], [[0.0, 0.0, 0.324539290513822, 0.467338200707021, 0.044241359046933, 0.163881149732224], [0.0, 0.0, 0.162754002828655, 0.533972319404778, 0.06660927784814, 0.236664399918427], [0.0, 0.0, 0.081913251198877, 0.623745958317896, 0.073270747153663, 0.221070043329564], [0.0, 0.0, 0.055079139949015, 0.654715015806295, 0.070757910339845, 0.219447933904844], [0.0, 0.0, 0.101306825707223, 0.509876275577266, 0.297534493486513, 0.091282405228998], [0.0, 0.0, 0.094849833067598, 0.404451062134456, 0.339403414678989, 0.161295690118957], [0.0, 0.0, 0.069498832319615, 0.676196291405094, 0.126691923231682, 0.127612953043609], [0.0, 0.0, 0.099066433567541, 0.555858074267038, 0.259722487240686, 0.085353004924735]], [[0.0, 0.0, 0.0, 1.0, 0.0, 0.0], [0.0, 0.0, 0.0, 1.0, 0.0, 0.0], [0.0, 0.0, 0.0, 1.0, 0.0, 0.0], [0.0, 0.0, 0.0, 1.0, 0.0, 0.0], [0.0, 0.0, 0.0, 1.0, 0.0, 0.0], [0.0, 0.0, 0.0, 1.0, 0.0, 0.0], [0.0, 0.0, 0.0, 1.0, 0.0, 0.0], [0.0, 0.0, 0.0, 1.0, 0.0, 0.0]], [[0.707872642794435, 0.116927175447901, 0.080608992776358, 0.053530896177135, 0.0, 0.041060292804172], [0.713663079947888, 0.147200949693206, 0.086254167480339, 0.013293255704557, 0.0, 0.03958854717401], [0.674152929871682, 0.14636759461312, 0.098266955229577, 0.023220288307806, 0.0, 0.057992231977815], [0.521272661526674, 0.135965445489734, 0.244521290937128, 0.096796318225691, 0.0, 0.001444283820773], [0.614036805932473, 0.180489126443955, 0.117793722336558, 0.059465867849871, 0.0, 0.028214477437144], [0.716508385281598, 0.143329716931549, 0.09413909300729, 0.010210487244703, 0.0, 0.03581231753486], [0.748323243473273, 0.118374869644604, 0.058647174419502, 0.020119301265862, 0.0, 0.054535411196759], [0.699078454677412, 0.151478892909627, 0.090728020803471, 0.009752208171249, 0.0, 0.04896242343824]], [[0.0, 0.060318439880328, 0.041235642715618, 0.757490370852228, 0.109285514571804, 0.031670031980022], [0.0, 0.042227852914924, 0.037816245477399, 0.83271106236871, 0.050719236385673, 0.036525602853295], [0.0, 0.059986983953887, 0.034044602934988, 0.845313700154309, 0.036044465281597, 0.024610247675218], [0.0, 0.069813255897272, 0.032675283115807, 0.805916176440411, 0.060551961142598, 0.031043323403911], [0.0, 0.028132805394051, 0.050601381904078, 0.844739170358353, 0.034085668663977, 0.042440973679541], [0.0, 0.019916400180382, 0.052528679913079, 0.849603084570632, 0.037084505943014, 0.040867329392894], [0.0, 0.047736952441999, 0.05842513031035, 0.818100391790548, 0.034393635168439, 0.041343890288664], [0.0, 0.026561143928591, 0.043358260608387, 0.835751359564222, 0.083085524787346, 0.011243711111453]], [[0.02063641685424, 0.037637468466815, 0.003193895452766, 0.005098107268223, 0.755879844022378, 0.177554267935579], [0.015197846679276, 0.054200766667783, 0.012199440206235, 0.011225238194185, 0.651405699949753, 0.255771008302768], [0.018851192057453, 0.047570769269108, 0.007627571509177, 0.01258917868787, 0.68596608544274, 0.227395203033653], [0.018726401204726, 0.05846214375711, 0.005825378727985, 0.018812103340887, 0.536048303251854, 0.362125669717438], [0.007015545666023, 0.039337911782889, 0.00168775363997, 0.01674973354687, 0.650081478393206, 0.285127576971042], [0.016271657561112, 0.120577013197381, 0.001279134400142, 0.009758875026274, 0.658194817981864, 0.193918501833227], [0.012756311832369, 0.063542772551488, 0.023631218814116, 0.00761457451882, 0.695879359111289, 0.196575763171918], [0.011557670487867, 0.029558504197227, 0.007281446048671, 0.009736495829221, 0.712131336973117, 0.229734546463898]], [[0.0, 0.333747422321425, 0.133382474969092, 0.05154073564912, 0.319745284812244, 0.16158408224812], [0.0, 0.376193295573087, 0.10778118082302, 0.084492599371803, 0.329209440557925, 0.102323483674165], [0.0, 0.254242449269345, 0.101098019005365, 0.045380589913967, 0.360332966422697, 0.238945975388626], [0.0, 0.277990554180487, 0.157553528267754, 0.050727454130571, 0.308500458289997, 0.205228005131191], [0.0, 0.338028116937509, 0.053819074009484, 0.046340864193314, 0.357581000648795, 0.204230944210898], [0.0, 0.310404067730955, 0.111011935245425, 0.042335657890408, 0.404218226012736, 0.132030113120477], [0.0, 0.294337624452703, 0.059732147267366, 0.085631498091334, 0.405479897099295, 0.154818833089303], [0.0, 0.387311813697848, 0.101866029365712, 0.036385310233958, 0.32240065989414, 0.152036186808342]], [[0.0, 0.0, 0.0, 0.0, 0.918800340573351, 0.081199659426649], [0.0, 0.0, 0.0, 0.0, 0.840058536832193, 0.159941463167807], [0.0, 0.0, 0.0, 0.0, 0.904028800218039, 0.095971199781961], [0.0, 0.0, 0.0, 0.0, 0.864288343302632, 0.135711656697368], [0.0, 0.0, 0.0, 0.0, 0.948859208429402, 0.051140791570598], [0.0, 0.0, 0.0, 0.0, 0.913954501361702, 0.086045498638298], [0.0, 0.0, 0.0, 0.0, 0.927700106038196, 0.072299893961804], [0.0, 0.0, 0.0, 0.0, 0.926943127710148, 0.073056872289852]], [[0.22068081441146, 0.372501498635088, 0.070909665698715, 0.0, 0.223975678675645, 0.111932342579091], [0.157509618382101, 0.511599402752226, 0.056362832466419, 0.0, 0.182623175521353, 0.091904970877901], [0.127969469865438, 0.482047686645341, 0.09697302626492, 0.0, 0.181888058946341, 0.11112175827796], [0.196893083284829, 0.44536877116602, 0.041980910482515, 0.0, 0.236601621557111, 0.079155613509526], [0.023265290568809, 0.532210591136313, 0.059878707700681, 0.0, 0.26111526852743, 0.123530142066768], [0.019405759556807, 0.609451188015841, 0.07961113122631, 0.0, 0.22143618878373, 0.070095732417312], [0.026530807878528, 0.702120553960091, 0.08391728118394, 0.0, 0.115481337518762, 0.071950019458679], [0.024908882996385, 0.586511392840256, 0.088936932590833, 0.0, 0.1844872113967, 0.115155580175827]], [[0.052398501144774, 0.84315795037689, 0.0, 0.0, 0.104443548478336, 0.0], [0.031944662242011, 0.938405657316266, 0.0, 0.0, 0.029649680441723, 0.0], [0.131393980208289, 0.685490318531639, 0.0, 0.0, 0.183115701260072, 0.0], [0.048425377311859, 0.737896618658236, 0.0, 0.0, 0.213678004029905, 0.0], [0.05206411439554, 0.905846293861289, 0.0, 0.0, 0.042089591743172, 0.0], [0.121133200483566, 0.797861541177196, 0.0, 0.0, 0.081005258339237, 0.0], [0.128759888202665, 0.808827998869031, 0.0, 0.0, 0.062412112928304, 0.0], [0.09916696199138, 0.828439529415345, 0.0, 0.0, 0.072393508593275, 0.0]], [[0.0, 1.0, 0.0, 0.0, 0.0, 0.0], [0.0, 1.0, 0.0, 0.0, 0.0, 0.0], [0.0, 1.0, 0.0, 0.0, 0.0, 0.0], [0.0, 1.0, 0.0, 0.0, 0.0, 0.0], [0.0, 1.0, 0.0, 0.0, 0.0, 0.0], [0.0, 1.0, 0.0, 0.0, 0.0, 0.0], [0.0, 1.0, 0.0, 0.0, 0.0, 0.0], [0.0, 1.0, 0.0, 0.0, 0.0, 0.0]], [[0.603091609869762, 0.185134094084536, 0.029783732824595, 0.00936951632376, 0.020285067449681, 0.152335979447666], [0.760432801147355, 0.152498156630339, 0.030496727042307, 0.008208926976247, 0.04097335214661, 0.007390036057142], [0.778339409714785, 0.128047453050686, 0.027345090787352, 0.014891244739556, 0.044121389071505, 0.007255412636116], [0.541851183402876, 0.123046042485627, 0.141293553786319, 0.155688070960469, 0.032127415829308, 0.005993733535401], [0.748517942635698, 0.136899020034105, 0.047674164137846, 0.025812671542852, 0.027424506965422, 0.013671694684076], [0.769521768903258, 0.14945494575029, 0.00845959824041, 0.022076311604198, 0.0436068084419, 0.006880567059944], [0.811420378537109, 0.070773356913618, 0.006797588199707, 0.060612034579328, 0.035555299051528, 0.01484134271871], [0.822313804601275, 0.097007531714637, 0.01890137283344, 0.011471119406118, 0.033688426915297, 0.016617744529232]], [[0.126625030144388, 0.415021953346424, 0.04708520488539, 0.286760959084692, 0.070759965143896, 0.05374688739521], [0.176252177584973, 0.390320120030462, 0.053939076715284, 0.258244506913466, 0.067674499695721, 0.053569619060093], [0.152747276069522, 0.40360695708787, 0.058671476866404, 0.300593339542686, 0.057380160268002, 0.027000790165516], [0.240981192094624, 0.344630408267249, 0.013260888278991, 0.191319519426669, 0.139892271606411, 0.069915720326056], [0.101360685051922, 0.475606683944972, 0.043679917308135, 0.305046379981888, 0.030863436645846, 0.043442897067237], [0.112892137152354, 0.390401770880419, 0.068520254120081, 0.322679222990155, 0.031612230921371, 0.073894383935621], [0.127990895992878, 0.316092381757308, 0.070321462727759, 0.355705779337797, 0.052569905069442, 0.077319575114818], [0.161958755153294, 0.374904119780866, 0.046404263879687, 0.332418367525266, 0.049790150085701, 0.034524343575186]], [[0.027202086376169, 0.308559724781938, 0.099577667979504, 0.425457529353888, 0.090804299484142, 0.04839869202436], [0.028259949359583, 0.367096336158871, 0.107754074697221, 0.378617786178395, 0.042542247729447, 0.075729605876483], [0.038980294112465, 0.293550955191997, 0.099339230125547, 0.441914953908863, 0.042269598707414, 0.083944967953714], [0.054214291523381, 0.256994664574831, 0.036975444045875, 0.452607056700241, 0.140854353814233, 0.058354189341438], [0.032206915528814, 0.326725510744989, 0.075822858659923, 0.407214926606712, 0.068210134139884, 0.089819654319678], [0.040950872707328, 0.174720990815963, 0.128285691147371, 0.470779784818758, 0.055772371128392, 0.129490289382189], [0.04471051695156, 0.256175991038752, 0.136492819004031, 0.336053297871804, 0.035786734531314, 0.190780640602539], [0.037212670663151, 0.32206211617569, 0.077377437012125, 0.42034786282295, 0.051130661924391, 0.091869251401693]], [[0.0, 0.21064042870473, 0.024280470998641, 0.0, 0.564638327839722, 0.200440772456907], [0.0, 0.244349894945449, 0.028115547269052, 0.0, 0.572915029214128, 0.15461952857137], [0.0, 0.235459224523843, 0.023552588396464, 0.0, 0.540586387494539, 0.200401799585154], [0.0, 0.242547772606907, 0.00408015350453, 0.0, 0.455226057453613, 0.29814601643495], [0.0, 0.226281312438849, 0.004350632942341, 0.0, 0.551273168245563, 0.218094886373247], [0.0, 0.23689401351878, 0.005209771187386, 0.0, 0.565078677141715, 0.192817538152119], [0.0, 0.275971359599801, 0.004132880390001, 0.0, 0.531997063127434, 0.187898696882764], [0.0, 0.184080768633929, 0.005137241630266, 0.0, 0.505136003279504, 0.3056459864563]], [[0.0, 0.152912787296135, 0.044024934318145, 0.0, 0.732487625317839, 0.07057465306788], [0.0, 0.154545249302304, 0.001789726934075, 0.0, 0.781848936420005, 0.061816087343615], [0.0, 0.156066933306478, 0.021295494980325, 0.0, 0.758263547294748, 0.064374024418449], [0.0, 0.139622955264322, 0.02322941412333, 0.0, 0.595808882974699, 0.241338747637648], [0.0, 0.106035006101667, 0.014733377213305, 0.0, 0.774457108403925, 0.104774508281103], [0.0, 0.13523233885703, 0.011747053457575, 0.0, 0.783780012433548, 0.069240595251847], [0.0, 0.215312546209269, 0.010084390165531, 0.0, 0.715773195089702, 0.058829868535498], [0.0, 0.159496993386984, 0.031658065121099, 0.0, 0.74668670757477, 0.062158233917146]], [[0.023369555629134, 0.134148586822554, 0.026150395419815, 0.024714804108568, 0.679305387796173, 0.112311270223756], [0.012562335379703, 0.114220371024786, 0.023300352500778, 0.013942230660876, 0.709859082137828, 0.126115628296028], [0.030138534452628, 0.133462986248655, 0.021126277518695, 0.021863601574846, 0.708142650075668, 0.085265950129508], [0.028182893485607, 0.118768846630829, 0.009506560556399, 0.005272720937115, 0.571150505034394, 0.267118473355655], [0.025916698362664, 0.143006321723041, 0.01489467370361, 0.004109540052604, 0.655218796206958, 0.156853969951123], [0.021562893900839, 0.144460587888089, 0.017745846340367, 0.011366561193765, 0.692448058483782, 0.112416052193159], [0.044566107678239, 0.168904731096948, 0.022686688108666, 0.017152581651158, 0.653234944487534, 0.093454946977457], [0.021547150903256, 0.142624698330368, 0.017885610827186, 0.023938444163205, 0.721574514751799, 0.072429581024188]], [[0.054626425248325, 0.587699817904648, 0.139661692497531, 0.10525013554992, 0.059680182040429, 0.053081746759146], [0.066382649563795, 0.531098199570406, 0.163570342123759, 0.085546528061392, 0.100504234609682, 0.052898046070966], [0.065314532484748, 0.543286768881952, 0.138118870586744, 0.133697234350613, 0.075258919527573, 0.04432367416837], [0.09920544287285, 0.390584286820633, 0.030891976002044, 0.262457033589196, 0.164197320111226, 0.052663940604051], [0.0459409088348, 0.417248161434927, 0.165008992876586, 0.219597141138221, 0.123124356333329, 0.029080439382137], [0.059489569154129, 0.560143264900273, 0.159846932075468, 0.116130536214531, 0.081541017519529, 0.02284868013607], [0.087771533593429, 0.644129836604102, 0.118708033366373, 0.009344094145462, 0.074811587498056, 0.065234914792578], [0.055141746616662, 0.486401210970907, 0.140678355034015, 0.240220266424674, 0.071946708952152, 0.00561171200159]], [[0.008939991292373, 0.58036019634964, 0.0, 0.161390339729414, 0.223284531115054, 0.026024941513519], [0.009197532580517, 0.636377042928643, 0.0, 0.178071899610355, 0.175005666031743, 0.001347858848742], [0.01048097365658, 0.75785484572232, 0.0, 0.18501549498493, 0.021741185595646, 0.024907500040523], [0.012550304530861, 0.618480357283333, 0.0, 0.01629692305045, 0.326369060245849, 0.026303354889506], [0.00468037498523, 0.795109667473683, 0.0, 0.164619672426842, 0.019023205218992, 0.016567079895252], [0.077869059134682, 0.635213286863892, 0.0, 0.11154168729024, 0.154110043836563, 0.021265922874623], [0.148804931568791, 0.650760231691487, 0.0, 0.025887061389225, 0.152462837312589, 0.022084938037908], [0.107131726391659, 0.603593110358966, 0.0, 0.120902118847361, 0.148763590982764, 0.01960945341925]], [[0.012937854064957, 0.224810916097966, 0.008566296657153, 0.011414448252687, 0.679185076741087, 0.063085408186151], [0.007316680207713, 0.167121459186139, 0.009271257904633, 0.005766335879758, 0.766910522341629, 0.043613744480128], [0.016489811166674, 0.223876646560884, 0.008178728951455, 0.004473131908525, 0.716370745443093, 0.03061093596937], [0.012546800219858, 0.255990442766263, 0.003647691168337, 0.004951356092204, 0.542527116975235, 0.180336592778104], [0.007994369740834, 0.177321697598126, 0.002663706151199, 0.009285862826652, 0.704595943706354, 0.098138419976835], [0.010277581682083, 0.222553326212314, 0.009011154114522, 0.008193558248751, 0.72106337401698, 0.028901005725351], [0.006784663687358, 0.308298069138019, 0.008216520029108, 0.010835141609473, 0.641480897329971, 0.024384708206071], [0.009090349896492, 0.241672132942665, 0.005358797560142, 0.009489445486963, 0.719704653417305, 0.014684620696433]], [[0.024763004390621, 0.220363257758219, 0.020617994668842, 0.044597264815396, 0.638688443460542, 0.05097003490638], [0.013726122160995, 0.224329669982577, 0.026235847961561, 0.014055245758103, 0.654410213469136, 0.067242900667629], [0.016140311034989, 0.23051393161532, 0.020539482325581, 0.020769660593218, 0.65509130309847, 0.056945311332423], [0.018268996274736, 0.364148614864977, 0.001879130299628, 0.006280363736161, 0.441445114743178, 0.167977780081319], [0.003567415448631, 0.263265967744223, 0.003066018042425, 0.006447919832202, 0.646114582787284, 0.077538096145236], [0.00559854152102, 0.208524836785042, 0.028413012147181, 0.015723175237557, 0.686822503303563, 0.054917931005637], [0.015296626204671, 0.343741425142461, 0.023456644840422, 0.023008220704269, 0.541503455817775, 0.052993627290403], [0.003859673201513, 0.225287002102736, 0.013387077694665, 0.015344480519137, 0.691624847191216, 0.050496919290734]], [[0.0, 0.102229186699817, 0.005432528462359, 0.0, 0.835361206977131, 0.056977077860693], [0.0, 0.120968974491548, 0.010530786102458, 0.0, 0.81489903363736, 0.053601205768634], [0.0, 0.125714501742361, 0.00723707052455, 0.0, 0.809612396828212, 0.057436030904876], [0.0, 0.263561064434948, 0.010848411835852, 0.0, 0.570116169114332, 0.155474354614867], [0.0, 0.06902318753853, 0.037273802664132, 0.0, 0.805797648330906, 0.087905361466432], [0.0, 0.130316822234434, 0.023911758711741, 0.0, 0.794140955028362, 0.051630464025463], [0.0, 0.203329085280986, 0.018666785434464, 0.0, 0.723261406399895, 0.054742722884655], [0.0, 0.112773402742914, 0.026848271454305, 0.0, 0.77899409522798, 0.0813842305748]], [[0.0, 0.131259286933794, 0.0, 0.0, 0.793395167836064, 0.075345545230142], [0.0, 0.123813926520448, 0.0, 0.0, 0.808665311641681, 0.067520761837871], [0.0, 0.143365018772601, 0.0, 0.0, 0.786245850348822, 0.070389130878578], [0.0, 0.143866621905048, 0.0, 0.0, 0.642029356413453, 0.214104021681499], [0.0, 0.119079398239294, 0.0, 0.0, 0.790920082133099, 0.090000519627608], [0.0, 0.124081155302975, 0.0, 0.0, 0.814080569104323, 0.061838275592702], [0.0, 0.205821195602775, 0.0, 0.0, 0.72523091714123, 0.068947887255995], [0.0, 0.16723451888577, 0.0, 0.0, 0.761719957117243, 0.071045523996987]], [[0.0, 0.168767813931018, 0.0, 0.041441899640457, 0.690463370580684, 0.099326915847841], [0.0, 0.180182143046372, 0.0, 0.040903430790111, 0.714887794025945, 0.064026632137572], [0.0, 0.159446199825522, 0.0, 0.054807667894774, 0.70429793043598, 0.081448201843724], [0.0, 0.222646215635868, 0.0, 0.029550571768054, 0.584628742952664, 0.163174469643414], [0.0, 0.141475787755552, 0.0, 0.071509404808992, 0.680862308762209, 0.106152498673248], [0.0, 0.247668025948056, 0.0, 0.021538777729043, 0.665677118073571, 0.06511607824933], [0.0, 0.210537889816656, 0.0, 0.013388700299555, 0.659189509712464, 0.116883900171324], [0.0, 0.200538163696418, 0.0, 0.038345633965489, 0.688597329983961, 0.072518872354132]], [[0.0, 0.068203553602842, 0.0, 0.0, 0.867556017729241, 0.064240428667917], [0.0, 0.110038597830827, 0.0, 0.0, 0.82847875441168, 0.061482647757493], [0.0, 0.154555927716964, 0.0, 0.0, 0.790309826987585, 0.055134245295451], [0.0, 0.137007098035555, 0.0, 0.0, 0.667452869427236, 0.195540032537209], [0.0, 0.09508046316858, 0.0, 0.0, 0.816521286099175, 0.088398250732245], [0.0, 0.116519562548055, 0.0, 0.0, 0.834712826622094, 0.04876761082985], [0.0, 0.19550587050065, 0.0, 0.0, 0.748674293210136, 0.055819836289214], [0.0, 0.137783728080103, 0.0, 0.0, 0.797807026322242, 0.064409245597655]], [[0.02226519153631, 0.222162304537049, 0.0, 0.019666493390577, 0.69178547744297, 0.044120533093094], [0.02232146323441, 0.279447405028547, 0.0, 0.01586229834002, 0.635302289390688, 0.047066544006334], [0.022126287924035, 0.19997538494092, 0.0, 0.017183090799558, 0.71717854974199, 0.043536686593497], [0.027527645546856, 0.172084707444671, 0.0, 0.01196843370481, 0.646732739603766, 0.141686473699897], [0.026546999303863, 0.23269561312526, 0.0, 0.023525491389309, 0.638447372444176, 0.078784523737393], [0.022517874425551, 0.214783212409197, 0.0, 0.014870388101094, 0.69793118498321, 0.049897340080947], [0.021786204474277, 0.31522626605069, 0.0, 0.018598129581617, 0.597490188100144, 0.046899211793273], [0.024341448588996, 0.210286646856205, 0.0, 0.01201694468909, 0.714776544173956, 0.038578415691753]], [[0.055868645731021, 0.24299950492588, 0.01282025758973, 0.024589749012965, 0.581552966319624, 0.08216887642078], [0.066495637882216, 0.245081629379799, 0.013556639817869, 0.030725466028439, 0.568409240347632, 0.075731386544044], [0.060679792393956, 0.236520347976903, 0.021463410849772, 0.044001118268186, 0.553282462359864, 0.084052868151319], [0.06526178744828, 0.309153840317556, 0.005029118043215, 0.018666589621057, 0.446518808599638, 0.155369855970255], [0.022772513629444, 0.200616611607628, 0.013721669610718, 0.029960579626904, 0.614629745930814, 0.118298879594492], [0.018588915641288, 0.239452191636272, 0.01155651870837, 0.03012977470188, 0.618417287785037, 0.081855311527152], [0.04952067654233, 0.295198295183589, 0.01242023950985, 0.039786097175003, 0.52370470264518, 0.079369988944049], [0.028923483032952, 0.225591553274079, 0.014287391925214, 0.027078484828359, 0.62637141719255, 0.077747669746846]], [[0.16085012698803, 0.601007641833036, 0.012720867246433, 0.032570600750479, 0.109278696114209, 0.083572067067812], [0.228480313037706, 0.52224839049719, 0.011864938939262, 0.027555046771588, 0.138381577388179, 0.071469733366075], [0.192158325214175, 0.584390263707941, 0.013109821997431, 0.031055211797977, 0.123204635892322, 0.056081741390154], [0.10844830018284, 0.488365836463248, 0.018623613528331, 0.124725166080997, 0.191918255689149, 0.067918828055435], [0.198109619931148, 0.570673395633314, 0.012789541650756, 0.034230861748979, 0.12154958243515, 0.062646998600653], [0.20819884178693, 0.569116786312084, 0.010869946787271, 0.030247831292421, 0.120190033858317, 0.061376559962978], [0.225874544055546, 0.590018429695311, 0.010984126028955, 0.021121950759392, 0.096642314326917, 0.055358635133878], [0.17933917684852, 0.614514823032974, 0.011780899820894, 0.030110823731262, 0.109708572527631, 0.054545704038719]], [[0.04339139495599, 0.335495627062915, 0.01379896046782, 0.043012182780626, 0.498124417517428, 0.066177417215221], [0.033362232410284, 0.318639251101108, 0.011748081416227, 0.032165300544657, 0.533373199018427, 0.070711935509296], [0.040147213321979, 0.323384301719942, 0.016113576361955, 0.047958856869907, 0.508185033269387, 0.06421101845683], [0.009447961570866, 0.303797417699763, 0.003529772779836, 0.017869652776286, 0.476486446217688, 0.188868748955561], [0.028447326271833, 0.301343615056928, 0.008332675837881, 0.038146899743974, 0.533051589903791, 0.090677893185592], [0.024172690900546, 0.346818694933018, 0.016101883129294, 0.046515430944469, 0.502338318290178, 0.064052981802495], [0.031507786918417, 0.403670606300941, 0.019863375153578, 0.059476397851749, 0.42045757565413, 0.065024258121185], [0.028281638642655, 0.339047244057151, 0.016478563383997, 0.030273044733159, 0.519162762301052, 0.066756746881986]], [[0.155052716265555, 0.566416267306635, 0.013063651273919, 0.040945076821662, 0.154679177682738, 0.069843110649491], [0.178575052562228, 0.518151677147278, 0.014744558262842, 0.04022188627365, 0.172959845081318, 0.075346980672684], [0.187531360152304, 0.530607505268828, 0.012533956723933, 0.041782025334546, 0.143473007821065, 0.084072144699325], [0.110388243818966, 0.461785500658008, 0.015007275230434, 0.136795200663709, 0.207319416080038, 0.068704363548846], [0.232510752529381, 0.436518287569992, 0.017724075414688, 0.052100134629724, 0.161202459510126, 0.099944290346089], [0.201551655359687, 0.505325271760646, 0.012773021300375, 0.045961381632413, 0.1503884970668, 0.084000172880079], [0.210884123992869, 0.519171762751906, 0.012629652229493, 0.028602834509356, 0.138607430384926, 0.090104196131451], [0.189242026888631, 0.517126131127985, 0.012406097540806, 0.043565415205682, 0.142349331519721, 0.095310997717176]], [[0.0, 0.307754959168174, 0.0, 0.020513720747621, 0.501609215888044, 0.17012210419616], [0.0, 0.285256754035407, 0.0, 0.004458068565164, 0.546850692563564, 0.163434484835865], [0.0, 0.239705143376357, 0.0, 0.017787723329198, 0.608785457000358, 0.133721676294088], [0.0, 0.36956650086982, 0.0, 0.019585192865965, 0.446597427353372, 0.164250878910844], [0.0, 0.213473051936171, 0.0, 0.025335721530399, 0.572778440686072, 0.188412785847358], [0.0, 0.282972747656654, 0.0, 0.020286697453662, 0.545917720469278, 0.150822834420406], [0.0, 0.32044020561827, 0.0, 0.020516921266415, 0.563600946306008, 0.095441926809307], [0.0, 0.243949830278496, 0.0, 0.01740608618073, 0.61374937893987, 0.124894704600903]], [[0.0, 0.387368144580878, 0.0, 0.0, 0.496543402449118, 0.116088452970003], [0.0, 0.403511949340254, 0.0, 0.0, 0.4675747414761, 0.128913309183646], [0.0, 0.391325359311178, 0.0, 0.0, 0.475668993148023, 0.133005647540799], [0.0, 0.329815342212511, 0.0, 0.0, 0.48333228023441, 0.186852377553079], [0.0, 0.353494582058704, 0.0, 0.0, 0.487384889411458, 0.159120528529838], [0.0, 0.392378349711359, 0.0, 0.0, 0.482101965011937, 0.125519685276704], [0.0, 0.487238109794146, 0.0, 0.0, 0.40015258785971, 0.112609302346144], [0.0, 0.416111994554145, 0.0, 0.0, 0.472478674786569, 0.111409330659285]], [[0.007761374294744, 0.183952090416702, 0.001717114936855, 0.029458220554738, 0.338941269725954, 0.438169930071007], [0.012635018377973, 0.185234195920419, 0.001469398877474, 0.02848186253767, 0.359246867715619, 0.412932656570845], [0.009800148056999, 0.17100419004669, 0.001956745755031, 0.027319674224513, 0.3812629590535, 0.408656282863268], [0.019419575213027, 0.301623617634322, 0.000899278079903, 0.02139868605369, 0.401887924216403, 0.254770918802655], [0.008198900159282, 0.173068069027496, 0.004978322638535, 0.012156521638721, 0.309547460318261, 0.492050726217706], [0.005836294171299, 0.192817230955325, 0.005384406428787, 0.020045994011063, 0.30596711936541, 0.469948955068116], [0.008011759352789, 0.196730605791118, 0.005222549921816, 0.018790999718541, 0.313589470445864, 0.457654614769872], [0.006134730456919, 0.211207306992482, 0.006970258191625, 0.001255057486966, 0.434994481186549, 0.33943816568546]], [[0.081687480349104, 0.67547877560396, 0.0, 0.068683218411684, 0.052159930376553, 0.121990595258699], [0.087371586305776, 0.812426809986094, 0.0, 0.032441422127972, 0.045845147019029, 0.02191503456113], [0.125636387118628, 0.745368428170307, 0.0, 0.017417979822184, 0.078096853107388, 0.033480351781493], [0.181053501090439, 0.631902881667101, 0.0, 0.037130306643098, 0.10029635283772, 0.049616957761642], [0.111157770079442, 0.744593276077516, 0.0, 0.115316589780944, 0.006811537207007, 0.02212082685509], [0.132001772439134, 0.702106985208423, 0.0, 0.101033233885208, 0.053427348706073, 0.011430659761163], [0.110033167139839, 0.716423230685298, 0.0, 0.108769677995047, 0.061025373236822, 0.003748550942995], [0.134247937434322, 0.766403278720322, 0.0, 0.069978115711952, 0.021043044931591, 0.008327623201814]], [[0.072525739583477, 0.681817106974476, 0.066748631216789, 0.032730917918021, 0.061981762618316, 0.08419584168892], [0.131272667923044, 0.618746575852645, 0.054711591058709, 0.00588541242163, 0.113807106422029, 0.075576646321944], [0.09838340875351, 0.604156263400562, 0.030968109455852, 0.041145426055819, 0.122660019634473, 0.102686772699784], [0.107190314084346, 0.657027627982225, 0.022458412332969, 0.035981961923731, 0.109560435594213, 0.067781248082517], [0.072270463975874, 0.729237120751468, 0.03241067026438, 0.016950603232346, 0.097534332727411, 0.05159680904852], [0.075182417786715, 0.714890076829645, 0.040044153474048, 0.017155636245714, 0.087845239846683, 0.064882475817194], [0.056566531605582, 0.779592072116425, 0.036835145833773, 0.014678597553054, 0.068391305292548, 0.043936347598617], [0.089512803284157, 0.717477622075084, 0.034527992345919, 0.015213585565492, 0.072325465324039, 0.070942531405309]], [[0.303789144125654, 0.533447841309735, 0.0, 0.0, 0.16276301456461, 0.0], [0.347197147893879, 0.470141572301872, 0.0, 0.0, 0.18266127980425, 0.0], [0.345993954289454, 0.462669526364226, 0.0, 0.0, 0.19133651934632, 0.0], [0.250905938212693, 0.592794193180377, 0.0, 0.0, 0.15629986860693, 0.0], [0.342795828210818, 0.488482430209333, 0.0, 0.0, 0.168721741579849, 0.0], [0.188614925612426, 0.537196317441349, 0.0, 0.0, 0.274188756946226, 0.0], [0.288552787518499, 0.409382989675846, 0.0, 0.0, 0.302064222805655, 0.0], [0.292144387285655, 0.449092037271719, 0.0, 0.0, 0.258763575442626, 0.0]], [[0.0, 0.824445851890233, 0.055862785701015, 0.0, 0.119691362408752, 0.0], [0.0, 0.791785658851226, 0.051970944628737, 0.0, 0.156243396520037, 0.0], [0.0, 0.845959877322881, 0.028446424239388, 0.0, 0.125593698437732, 0.0], [0.0, 0.662145340809533, 0.054827295399743, 0.0, 0.283027363790724, 0.0], [0.0, 0.811169987568675, 0.097086561844087, 0.0, 0.091743450587238, 0.0], [0.0, 0.828345590747482, 0.094408642120711, 0.0, 0.077245767131806, 0.0], [0.0, 0.801020948861717, 0.080791204993523, 0.0, 0.11818784614476, 0.0], [0.0, 0.851959317480819, 0.075001685417286, 0.0, 0.073038997101895, 0.0]], [[0.116936242731149, 0.840045762199445, 0.0, 0.0, 0.043017995069405, 0.0], [0.022949719608074, 0.942068432821391, 0.0, 0.0, 0.034981847570534, 0.0], [0.026354205452653, 0.970566336738645, 0.0, 0.0, 0.003079457808702, 0.0], [0.017989840174744, 0.880164683281662, 0.0, 0.0, 0.101845476543593, 0.0], [0.01852383529478, 0.916808684133923, 0.0, 0.0, 0.064667480571297, 0.0], [0.109755228515296, 0.843928215428968, 0.0, 0.0, 0.046316556055736, 0.0], [0.084625496385888, 0.869030490733529, 0.0, 0.0, 0.046344012880583, 0.0], [0.040560253440581, 0.86604733654954, 0.0, 0.0, 0.093392410009879, 0.0]], [[0.255218259251886, 0.653417665117102, 0.0, 0.023620541738118, 0.025021557996422, 0.042721975896471], [0.274560315252294, 0.685969496500234, 0.0, 0.010202340593308, 0.013549979128539, 0.015717868525626], [0.277089988941522, 0.628544865685758, 0.0, 0.034064036555835, 0.041313784801397, 0.018987324015489], [0.23690149140772, 0.509051807688604, 0.0, 0.069641134997804, 0.138185810473173, 0.0462197554327], [0.270782051721272, 0.631424756380659, 0.0, 0.040571542692904, 0.035109226948846, 0.022112422256319], [0.258768346333925, 0.676765803254535, 0.0, 0.033427048060087, 0.020677633984398, 0.010361168367054], [0.264574580246217, 0.648639812666802, 0.0, 0.042487363215569, 0.025878713199609, 0.018419530671804], [0.264106350463457, 0.644903845251534, 0.0, 0.040267700988003, 0.027078709332034, 0.023643393964972]], [[0.0, 0.0, 0.0, 1.0, 0.0, 0.0], [0.0, 0.0, 0.0, 1.0, 0.0, 0.0], [0.0, 0.0, 0.0, 1.0, 0.0, 0.0], [0.0, 0.0, 0.0, 1.0, 0.0, 0.0], [0.0, 0.0, 0.0, 1.0, 0.0, 0.0], [0.0, 0.0, 0.0, 1.0, 0.0, 0.0], [0.0, 0.0, 0.0, 1.0, 0.0, 0.0], [0.0, 0.0, 0.0, 1.0, 0.0, 0.0]], [[0.0, 0.0, 0.030304339786666, 0.969695660213334, 0.0, 0.0], [0.0, 0.0, 0.040519989356688, 0.959480010643312, 0.0, 0.0], [0.0, 0.0, 0.047230576945518, 0.952769423054482, 0.0, 0.0], [0.0, 0.0, 0.018782995238168, 0.981217004761832, 0.0, 0.0], [0.0, 0.0, 0.120142849271629, 0.879857150728371, 0.0, 0.0], [0.0, 0.0, 0.133097035372982, 0.866902964627018, 0.0, 0.0], [0.0, 0.0, 0.261617517767115, 0.738382482232885, 0.0, 0.0], [0.0, 0.0, 0.236050409362366, 0.763949590637634, 0.0, 0.0]], [[0.0, 0.0, 0.0, 1.0, 0.0, 0.0], [0.0, 0.0, 0.0, 1.0, 0.0, 0.0], [0.0, 0.0, 0.0, 1.0, 0.0, 0.0], [0.0, 0.0, 0.0, 1.0, 0.0, 0.0], [0.0, 0.0, 0.0, 1.0, 0.0, 0.0], [0.0, 0.0, 0.0, 1.0, 0.0, 0.0], [0.0, 0.0, 0.0, 1.0, 0.0, 0.0], [0.0, 0.0, 0.0, 1.0, 0.0, 0.0]], [[0.0, 0.0, 0.0, 1.0, 0.0, 0.0], [0.0, 0.0, 0.0, 1.0, 0.0, 0.0], [0.0, 0.0, 0.0, 1.0, 0.0, 0.0], [0.0, 0.0, 0.0, 1.0, 0.0, 0.0], [0.0, 0.0, 0.0, 1.0, 0.0, 0.0], [0.0, 0.0, 0.0, 1.0, 0.0, 0.0], [0.0, 0.0, 0.0, 1.0, 0.0, 0.0], [0.0, 0.0, 0.0, 1.0, 0.0, 0.0]], [[0.0, 0.0, 0.0, 0.510998760520702, 0.218198169962134, 0.270803069517164], [0.0, 0.0, 0.0, 0.594215285481215, 0.210387627837818, 0.195397086680967], [0.0, 0.0, 0.0, 0.591349109428436, 0.20624512126163, 0.202405769309934], [0.0, 0.0, 0.0, 0.383606990172914, 0.36186738144208, 0.254525628385006], [0.0, 0.0, 0.0, 0.593936776336058, 0.142445164333844, 0.263618059330099], [0.0, 0.0, 0.0, 0.583002109644749, 0.162733336667313, 0.254264553687938], [0.0, 0.0, 0.0, 0.55732900057795, 0.206332981104472, 0.236338018317578], [0.0, 0.0, 0.0, 0.611895557036212, 0.159197534594821, 0.228906908368967]], [[0.069456679699628, 0.460138289043707, 0.012128213672077, 0.073567882447236, 0.199696284558858, 0.185012650578493], [0.037736472856044, 0.512171405237886, 0.065753456425639, 0.097480605592849, 0.159106645946925, 0.127751413940658], [0.039852633733193, 0.525936945567866, 0.014306424951924, 0.086925815121623, 0.205171331172908, 0.127806849452486], [0.079040558844495, 0.32820053541848, 0.005366879931075, 0.127168094282801, 0.330822321958776, 0.129401609564372], [0.033378168585059, 0.463141890718656, 0.059199569645724, 0.111639140568407, 0.166576825408343, 0.166064405073812], [0.039260544179477, 0.560149768303421, 0.008226083548101, 0.092808647124784, 0.157681408098416, 0.141873548745801], [0.046442510533075, 0.496252333744604, 0.006625842438036, 0.12545732847233, 0.172514130513636, 0.15270785429832], [0.028381221280364, 0.425896704561322, 0.021511956928618, 0.137981991368278, 0.262767184488836, 0.123460941372583]], [[0.0, 0.297202001645308, 0.0, 0.0, 0.067998308896898, 0.634799689457794], [0.0, 0.597937928029394, 0.0, 0.0, 0.065058326433286, 0.33700374553732], [0.0, 0.221843255671876, 0.0, 0.0, 0.568669911940764, 0.20948683238736], [0.0, 0.522699752622544, 0.0, 0.0, 0.030406395667359, 0.446893851710097], [0.0, 0.710834510369747, 0.0, 0.0, 0.025595762757381, 0.263569726872872], [0.0, 0.323766067098177, 0.0, 0.0, 0.059931169795657, 0.616302763106166], [0.0, 0.363266628732631, 0.0, 0.0, 0.202737364149834, 0.433996007117534], [0.0, 0.424835764763508, 0.0, 0.0, 0.138126075166726, 0.437038160069766]], [[0.0, 0.0, 0.318638552862689, 0.583821634219663, 0.065603836122131, 0.031935976795516], [0.0, 0.0, 0.40265910474655, 0.521487909695557, 0.038551023423323, 0.037301962134571], [0.0, 0.0, 0.352995678175017, 0.581316996377492, 0.047947206226633, 0.017740119220858], [0.0, 0.0, 0.019361176039748, 0.779027060389044, 0.142499992446743, 0.059111771124465], [0.0, 0.0, 0.21069962414962, 0.72039702362282, 0.048325518629889, 0.02057783359767], [0.0, 0.0, 0.09520646556311, 0.824519324422274, 0.047244432045019, 0.033029777969598], [0.0, 0.0, 0.094391965011277, 0.801362951289887, 0.057682048359694, 0.046563035339142], [0.0, 0.0, 0.086656521560293, 0.798750363341927, 0.049586911730907, 0.065006203366872]], [[0.0, 0.0, 0.495311416109194, 0.504688583890806, 0.0, 0.0], [0.0, 0.0, 0.599942421258002, 0.400057578741998, 0.0, 0.0], [0.0, 0.0, 0.561775451627078, 0.438224548372922, 0.0, 0.0], [0.0, 0.0, 0.581656942780769, 0.418343057219231, 0.0, 0.0], [0.0, 0.0, 0.798401234841043, 0.201598765158957, 0.0, 0.0], [0.0, 0.0, 0.849253544145576, 0.150746455854424, 0.0, 0.0], [0.0, 0.0, 0.87413158692032, 0.12586841307968, 0.0, 0.0], [0.0, 0.0, 0.456549210271821, 0.543450789728179, 0.0, 0.0]], [[0.0, 0.0, 0.0, 1.0, 0.0, 0.0], [0.0, 0.0, 0.0, 1.0, 0.0, 0.0], [0.0, 0.0, 0.0, 1.0, 0.0, 0.0], [0.0, 0.0, 0.0, 1.0, 0.0, 0.0], [0.0, 0.0, 0.0, 1.0, 0.0, 0.0], [0.0, 0.0, 0.0, 1.0, 0.0, 0.0], [0.0, 0.0, 0.0, 1.0, 0.0, 0.0], [0.0, 0.0, 0.0, 1.0, 0.0, 0.0]], [[0.0, 0.0, 0.005250435459394, 0.111339250135837, 0.094143422819063, 0.789266891585706], [0.0, 0.0, 0.00386645296987, 0.103666165493931, 0.089808432355554, 0.802658949180645], [0.0, 0.0, 0.004353358842667, 0.088950410283475, 0.190174596633125, 0.716521634240732], [0.0, 0.0, 0.009556292557403, 0.114277846233338, 0.266289667675737, 0.609876193533522], [0.0, 0.0, 0.005667619032298, 0.093247471846952, 0.114248069389194, 0.786836839731556], [0.0, 0.0, 0.006805093828561, 0.134588148367226, 0.078761002189648, 0.779845755614565], [0.0, 0.0, 0.002790426065804, 0.133781185231049, 0.143731409979502, 0.719696978723644], [0.0, 0.0, 0.005479282305321, 0.11363140897381, 0.113151655046994, 0.767737653673875]], [[0.930530715004752, 0.050708630668169, 0.018760654327079, 0.0, 0.0, 0.0], [0.892625043312448, 0.067014285451805, 0.040360671235747, 0.0, 0.0, 0.0], [0.887000852341232, 0.058020570681561, 0.054978576977207, 0.0, 0.0, 0.0], [0.69480804832771, 0.185101230471495, 0.120090721200794, 0.0, 0.0, 0.0], [0.850725401014419, 0.082433971104565, 0.066840627881016, 0.0, 0.0, 0.0], [0.860054320374659, 0.098786753909961, 0.04115892571538, 0.0, 0.0, 0.0], [0.860137011155721, 0.102464288126291, 0.037398700717988, 0.0, 0.0, 0.0], [0.868964563464766, 0.092430369456657, 0.038605067078577, 0.0, 0.0, 0.0]], [[0.096756029050301, 0.662282834617781, 0.0, 0.0, 0.022995917994627, 0.217965218337291], [0.061756820039771, 0.828836830678926, 0.0, 0.0, 0.04654160482074, 0.062864744460562], [0.093761967758321, 0.846708488550355, 0.0, 0.0, 0.014528966452149, 0.045000577239174], [0.283657359384086, 0.539661143526291, 0.0, 0.0, 0.071487724920731, 0.105193772168892], [0.026575669587734, 0.758098172279975, 0.0, 0.0, 0.093728029451746, 0.121598128680545], [0.028892503470767, 0.819845063262894, 0.0, 0.0, 0.096543895205795, 0.054718538060544], [0.026932856608156, 0.765165322143633, 0.0, 0.0, 0.146710335611535, 0.061191485636676], [0.026994685718897, 0.772211032285352, 0.0, 0.0, 0.116598374469359, 0.084195907526392]], [[0.005663863123977, 0.084346566157855, 0.010535265893736, 0.008845653625527, 0.594727283213236, 0.295881367985671], [0.010817802638971, 0.092181315880884, 0.011968797081651, 0.009566496487408, 0.554764844673576, 0.320700743237509], [0.008470819139082, 0.136275508821013, 0.008339297212069, 0.010413749234864, 0.495482751874162, 0.341017873718811], [0.01654155644167, 0.182387179653594, 0.00256494327991, 0.026119385365046, 0.414912995111122, 0.357473940148659], [0.009762284037359, 0.092272345099684, 0.012598317569341, 0.009605211145348, 0.579711147613299, 0.296050694534969], [0.011765819288798, 0.087287628603842, 0.016589646019189, 0.083277723607786, 0.449245084498267, 0.351834097982118], [0.009615399410833, 0.157256223825677, 0.013858723997385, 0.007834210735519, 0.5192930930234, 0.292142349007186], [0.008866893881011, 0.148105225139722, 0.019344773065733, 0.011001507420458, 0.472695909294524, 0.339985691198552]], [[1.0, 0.0, 0.0, 0.0, 0.0, 0.0], [1.0, 0.0, 0.0, 0.0, 0.0, 0.0], [1.0, 0.0, 0.0, 0.0, 0.0, 0.0], [1.0, 0.0, 0.0, 0.0, 0.0, 0.0], [1.0, 0.0, 0.0, 0.0, 0.0, 0.0], [1.0, 0.0, 0.0, 0.0, 0.0, 0.0], [1.0, 0.0, 0.0, 0.0, 0.0, 0.0], [1.0, 0.0, 0.0, 0.0, 0.0, 0.0]], [[0.329424508660495, 0.178159121985332, 0.216526180408911, 0.275890188945262, 0.0, 0.0], [0.282404589204141, 0.20714149459521, 0.29753072806555, 0.212923188135099, 0.0, 0.0], [0.271008087985964, 0.180937785324876, 0.26569716386344, 0.282356962825719, 0.0, 0.0], [0.337831430838831, 0.257891111241392, 0.117266386759172, 0.287011071160605, 0.0, 0.0], [0.302819566131061, 0.196345550609102, 0.226212047445048, 0.274622835814789, 0.0, 0.0], [0.348598024337872, 0.157215360735711, 0.24749036364178, 0.246696251284637, 0.0, 0.0], [0.311268253168331, 0.178789364811802, 0.249822500612701, 0.260119881407167, 0.0, 0.0], [0.279222836456143, 0.223066865142206, 0.235011793748828, 0.262698504652823, 0.0, 0.0]], [[0.612641465485384, 0.387358534514616, 0.0, 0.0, 0.0, 0.0], [0.556381267410789, 0.443618732589211, 0.0, 0.0, 0.0, 0.0], [0.601941137088013, 0.398058862911987, 0.0, 0.0, 0.0, 0.0], [0.598851854192173, 0.401148145807827, 0.0, 0.0, 0.0, 0.0], [0.647631897341655, 0.352368102658345, 0.0, 0.0, 0.0, 0.0], [0.567925933462222, 0.432074066537778, 0.0, 0.0, 0.0, 0.0], [0.572661222571362, 0.427338777428638, 0.0, 0.0, 0.0, 0.0], [0.489924291694445, 0.510075708305555, 0.0, 0.0, 0.0, 0.0]], [[0.933063418526635, 0.055565676355789, 0.011370905117576, 0.0, 0.0, 0.0], [0.959769334769173, 0.015204197635584, 0.025026467595242, 0.0, 0.0, 0.0], [0.957932536620729, 0.024446601018295, 0.017620862360977, 0.0, 0.0, 0.0], [0.741102601072825, 0.146507704900267, 0.112389694026907, 0.0, 0.0, 0.0], [0.92429512896375, 0.058240187694048, 0.017464683342202, 0.0, 0.0, 0.0], [0.97346616469884, 0.009245726939236, 0.017288108361924, 0.0, 0.0, 0.0], [0.940274784399562, 0.046194794650926, 0.013530420949512, 0.0, 0.0, 0.0], [0.947369107965436, 0.032631783348818, 0.019999108685747, 0.0, 0.0, 0.0]], [[0.165425104578728, 0.007356192286196, 0.082192002147259, 0.594202556234556, 0.0, 0.15082414475326], [0.076529414479199, 0.006435893427897, 0.088782129416842, 0.668095909995646, 0.0, 0.160156652680416], [0.101986136593049, 0.010886472195769, 0.046003446158623, 0.810696156835592, 0.0, 0.030427788216967], [0.064511934580965, 0.047706758737328, 0.099986924361876, 0.716266171200889, 0.0, 0.071528211118942], [0.073649278893615, 0.024601973170889, 0.0655620365631, 0.70318226511999, 0.0, 0.133004446252405], [0.074470303290578, 0.008041534738016, 0.091936361013635, 0.571287054408307, 0.0, 0.254264746549463], [0.069189423275362, 0.031300270505985, 0.112090403645632, 0.546023922637408, 0.0, 0.241395979935614], [0.055989053864451, 0.001544279430674, 0.081550944208204, 0.612564948007169, 0.0, 0.248350774489501]], [[0.0, 0.0, 0.0, 1.0, 0.0, 0.0], [0.0, 0.0, 0.0, 1.0, 0.0, 0.0], [0.0, 0.0, 0.0, 1.0, 0.0, 0.0], [0.0, 0.0, 0.0, 1.0, 0.0, 0.0], [0.0, 0.0, 0.0, 1.0, 0.0, 0.0], [0.0, 0.0, 0.0, 1.0, 0.0, 0.0], [0.0, 0.0, 0.0, 1.0, 0.0, 0.0], [0.0, 0.0, 0.0, 1.0, 0.0, 0.0]], [[0.2842027373259, 0.11865360797232, 0.133847089697944, 0.40604563521135, 0.010660926739304, 0.046590003053183], [0.364782155822238, 0.125552552440513, 0.171328897699206, 0.292876148874543, 0.017247452810972, 0.028212792352528], [0.348787394740675, 0.099822003260395, 0.118517383518867, 0.351682323174592, 0.071419552117642, 0.009771343187829], [0.180361072282825, 0.091820412104823, 0.08483630915679, 0.586915879606305, 0.006537709495179, 0.049528617354078], [0.321002635424871, 0.105557923210856, 0.178572716366168, 0.34077274935707, 0.024525400855637, 0.029568574785398], [0.342937083520428, 0.041734574539218, 0.210405112271246, 0.329188267637099, 0.026895845149226, 0.048839116882784], [0.320910417871374, 0.126516870512696, 0.21881976487205, 0.245440795738478, 0.076199208923236, 0.012112942082166], [0.283995342416434, 0.078912522334273, 0.145887688544289, 0.323658187408237, 0.13127861917901, 0.036267640117757]], [[0.106575198396468, 0.054366772922511, 0.1560438318386, 0.639807312296982, 0.001192828638567, 0.042014055906873], [0.081769424783196, 0.045412334143295, 0.1630105034902, 0.674291591268233, 0.00124998192769, 0.034266164387386], [0.111971662065264, 0.046751000316248, 0.115616561320963, 0.680768630257465, 0.001152423031929, 0.043739723008131], [0.098637258380904, 0.060212830627321, 0.140414289919934, 0.647254112075856, 0.025319041162664, 0.028162467833321], [0.116460267163111, 0.057455182000506, 0.001256110847918, 0.818498177006445, 0.000434244964072, 0.005896018017949], [0.119568939921666, 0.056036456477684, 0.112807465208956, 0.636816767798423, 0.000339232879734, 0.074431137713537], [0.090409110815385, 0.000202995971169, 0.157285245310473, 0.662451461219247, 0.000312672869958, 0.089338513813768], [0.092036486171066, 0.037599897120622, 0.105728157752977, 0.711947100673521, 0.000338286532731, 0.052350071749082]], [[0.0, 0.590081629662032, 0.409918370337968, 0.0, 0.0, 0.0], [0.0, 0.298673265192393, 0.701326734807607, 0.0, 0.0, 0.0], [0.0, 0.118075503737883, 0.881924496262117, 0.0, 0.0, 0.0], [0.0, 0.663489058445749, 0.336510941554251, 0.0, 0.0, 0.0], [0.0, 0.237408460028561, 0.762591539971439, 0.0, 0.0, 0.0], [0.0, 0.68660805898602, 0.31339194101398, 0.0, 0.0, 0.0], [0.0, 0.184389757908674, 0.815610242091326, 0.0, 0.0, 0.0], [0.0, 0.871954304768865, 0.128045695231135, 0.0, 0.0, 0.0]], [[0.0, 0.690521384706878, 0.0, 0.309478615293122, 0.0, 0.0], [0.0, 0.734056273367031, 0.0, 0.265943726632969, 0.0, 0.0], [0.0, 0.674158299097509, 0.0, 0.325841700902491, 0.0, 0.0], [0.0, 0.891179936655417, 0.0, 0.108820063344583, 0.0, 0.0], [0.0, 0.682083085382618, 0.0, 0.317916914617382, 0.0, 0.0], [0.0, 0.578592829269988, 0.0, 0.421407170730012, 0.0, 0.0], [0.0, 0.65591255999123, 0.0, 0.34408744000877, 0.0, 0.0], [0.0, 0.616179756238896, 0.0, 0.383820243761104, 0.0, 0.0]], [[0.0, 0.745826961595168, 0.0, 0.039624269714935, 0.214548768689897, 0.0], [0.0, 0.712441722578121, 0.0, 0.052008841495629, 0.23554943592625, 0.0], [0.0, 0.812665027642343, 0.0, 0.049443863045738, 0.13789110931192, 0.0], [0.0, 0.860268517872676, 0.0, 0.015264726990508, 0.124466755136816, 0.0], [0.0, 0.796630923203814, 0.0, 0.029327864336652, 0.174041212459534, 0.0], [0.0, 0.839545584965769, 0.0, 0.028460028892096, 0.131994386142135, 0.0], [0.0, 0.879371781331274, 0.0, 0.021590598151457, 0.099037620517269, 0.0], [0.0, 0.858047500560216, 0.0, 0.029493753362179, 0.112458746077604, 0.0]], [[0.345686225556924, 0.035596755047724, 0.414480697973748, 0.204236321421604, 0.0, 0.0], [0.369422972659438, 0.052894810558905, 0.397129780993395, 0.180552435788262, 0.0, 0.0], [0.406013940399841, 0.045311438029527, 0.369251991737932, 0.179422629832701, 0.0, 0.0], [0.3719180207687, 0.104013907656379, 0.31615706376824, 0.20791100780668, 0.0, 0.0], [0.351672531902487, 0.100890260847968, 0.377530529541981, 0.169906677707564, 0.0, 0.0], [0.413765639253764, 0.058399625110272, 0.458405471154644, 0.06942926448132, 0.0, 0.0], [0.501042959247506, 0.081514140507414, 0.265740705812847, 0.151702194432233, 0.0, 0.0], [0.389903248120454, 0.050885909649919, 0.471059053872072, 0.088151788357554, 0.0, 0.0]], [[0.624507035449935, 0.054958447082865, 0.278811398770997, 0.041723118696203, 0.0, 0.0], [0.582244756432975, 0.085301627458274, 0.284167239550102, 0.048286376558649, 0.0, 0.0], [0.537977611676322, 0.121527473250382, 0.286355061706875, 0.054139853366421, 0.0, 0.0], [0.336815106305399, 0.178026071425664, 0.392235456536885, 0.092923365732052, 0.0, 0.0], [0.43267546607022, 0.167823159216114, 0.396950776423035, 0.002550598290631, 0.0, 0.0], [0.519031568216735, 0.022254980594939, 0.432568379194378, 0.026145071993948, 0.0, 0.0], [0.28198932444585, 0.21887007507614, 0.474037695248337, 0.025102905229674, 0.0, 0.0], [0.489849184334275, 0.149812054945866, 0.317074933267825, 0.043263827452033, 0.0, 0.0]], [[0.778632941844249, 0.049532004881206, 0.156377290109549, 0.015457763164997, 0.0, 0.0], [0.798164326262883, 0.047391505568861, 0.139230030504516, 0.01521413766374, 0.0, 0.0], [0.7849490359847, 0.072259615233231, 0.127908541488961, 0.014882807293108, 0.0, 0.0], [0.345038323753516, 0.089458286642491, 0.409513482946651, 0.155989906657341, 0.0, 0.0], [0.752097340417478, 0.066604598182957, 0.168890670402917, 0.012407390996649, 0.0, 0.0], [0.753354154633236, 0.064386328949842, 0.170253144066913, 0.012006372350008, 0.0, 0.0], [0.54972040487672, 0.124574706175518, 0.319328314599516, 0.006376574348246, 0.0, 0.0], [0.777242336153473, 0.069904490364236, 0.120304806751649, 0.032548366730641, 0.0, 0.0]], [[0.02394919511346, 0.741201594873548, 0.009947248894846, 0.136625350373876, 0.080323283209058, 0.007953327535212], [0.021460964851222, 0.747397264785249, 0.009725864712625, 0.129106242942611, 0.080479596328234, 0.01183006638006], [0.025297937327498, 0.705708978185019, 0.008745016851306, 0.140552742517065, 0.102110860155165, 0.017584464963947], [0.014900337754365, 0.56578894127013, 0.005648810949372, 0.135830318597485, 0.220489288201418, 0.057342303227229], [0.03075655889299, 0.716949566004661, 0.008028118130508, 0.149601455937285, 0.081822845549641, 0.012841455484915], [0.029048504544781, 0.753978836443075, 0.008944823521149, 0.124667112505434, 0.073756325521866, 0.009604397463694], [0.03304436063333, 0.726033555100858, 0.01580252022914, 0.131063359446976, 0.08180186818479, 0.012254336404906], [0.026134912973436, 0.737445560157547, 0.009349410547028, 0.126052988322433, 0.087512347367644, 0.013504780631912]], [[0.366037308783984, 0.514502238633744, 0.089404956154954, 0.0, 0.030055496427318, 0.0], [0.402961319888462, 0.457097418630653, 0.109320905259336, 0.0, 0.030620356221548, 0.0], [0.462962043965321, 0.426530186727131, 0.083551998889197, 0.0, 0.026955770418351, 0.0], [0.437707961562935, 0.370299398409693, 0.127612962941837, 0.0, 0.064379677085535, 0.0], [0.449799592394825, 0.414556374543218, 0.11004906087441, 0.0, 0.025594972187546, 0.0], [0.419292981837988, 0.420596196139053, 0.118495283183736, 0.0, 0.041615538839223, 0.0], [0.410704001677645, 0.418498610929679, 0.125055499558057, 0.0, 0.04574188783462, 0.0], [0.482427766095706, 0.405736559286408, 0.076075871123174, 0.0, 0.035759803494712, 0.0]], [[0.0, 0.221406372956351, 0.0, 0.209024938577099, 0.390531034235235, 0.179037654231316], [0.0, 0.247457334920882, 0.0, 0.280302883579402, 0.38836802496605, 0.083871756533666], [0.0, 0.245548786203597, 0.0, 0.242970826692708, 0.307218669619373, 0.204261717484322], [0.0, 0.620571290728842, 0.0, 0.122655248195376, 0.201381248729514, 0.055392212346268], [0.0, 0.196270361543066, 0.0, 0.200456277859478, 0.429993741071714, 0.173279619525742], [0.0, 0.120331422758432, 0.0, 0.145243016666446, 0.453980761124237, 0.280444799450885], [0.0, 0.156176605767792, 0.0, 0.163490037238266, 0.442574691494546, 0.237758665499396], [0.0, 0.132308410470636, 0.0, 0.247028853677843, 0.337651126922364, 0.283011608929157]], [[0.025503248346149, 0.065394132012426, 0.017391095149766, 0.019546149951959, 0.494335648891546, 0.377829725648154], [0.024558042036109, 0.059835497195346, 0.019458515657837, 0.019377402884178, 0.465866379164495, 0.410904163062035], [0.022610713352588, 0.089774528378276, 0.017087567050126, 0.02126808059857, 0.459223128386353, 0.390035982234086], [0.020226511840514, 0.09615731162632, 0.015405740310872, 0.037152246299193, 0.381072966617785, 0.449985223305316], [0.025014282644506, 0.060754058185221, 0.021935586025634, 0.023054084076225, 0.428900612030485, 0.440341377037928], [0.023173311363741, 0.054945408725964, 0.018246268519897, 0.018368133130429, 0.448892834974838, 0.436374043285131], [0.023292634458591, 0.072181030561815, 0.015823246932383, 0.017522924704452, 0.447871050582769, 0.423309112759991], [0.027792407920869, 0.101912460756055, 0.022835596955762, 0.026901328565423, 0.484178131418282, 0.33638007438361]], [[0.042403347542336, 0.032337462439278, 0.0, 0.0, 0.731522763247954, 0.193736426770431], [0.036345725632749, 0.024279209647548, 0.0, 0.0, 0.761564507562376, 0.177810557157327], [0.031923204410598, 0.184869131346731, 0.0, 0.0, 0.602881959785256, 0.180325704457415], [0.026812602049732, 0.438882230275082, 0.0, 0.0, 0.51200918767291, 0.022295980002276], [0.063571494265801, 0.170944992789098, 0.0, 0.0, 0.741755580100129, 0.023727932844972], [0.054252073067181, 0.063672798175183, 0.0, 0.0, 0.855596405571594, 0.026478723186042], [0.035040867901492, 0.143106857271888, 0.0, 0.0, 0.792405010997502, 0.029447263829118], [0.106084291906002, 0.169736501808267, 0.0, 0.0, 0.686755766653238, 0.037423439632493]], [[0.016574607660355, 0.107630106340663, 0.011456783716216, 0.020519910813617, 0.472753872424754, 0.371064719044396], [0.017080386915309, 0.10261158775239, 0.020005644069726, 0.018153469411622, 0.530061868959956, 0.312087042890997], [0.02821036609145, 0.099844700017177, 0.032908896210511, 0.023635167159523, 0.425681104896787, 0.389719765624552], [0.040269208650539, 0.11906665732809, 0.00715775888578, 0.021754151717821, 0.388054376755656, 0.423697846662115], [0.022994281287382, 0.069931503618001, 0.012954141475614, 0.016999237141084, 0.440719508914371, 0.436401327563548], [0.022130666421453, 0.088051258581948, 0.017563176006398, 0.012561864525912, 0.468315124302221, 0.391377910162067], [0.052435111851633, 0.112101713082473, 0.014058824483453, 0.022976569121223, 0.421293960705206, 0.377133820756013], [0.017904006662325, 0.102394599267234, 0.016309915846611, 0.024191920409601, 0.405155162453611, 0.434044395360618]], [[0.0, 0.0, 0.0, 0.0, 0.610563605583956, 0.389436394416044], [0.0, 0.0, 0.0, 0.0, 0.64986737563862, 0.35013262436138], [0.0, 0.0, 0.0, 0.0, 0.568649698851494, 0.431350301148506], [0.0, 0.0, 0.0, 0.0, 0.536143473302484, 0.463856526697516], [0.0, 0.0, 0.0, 0.0, 0.421556911614338, 0.578443088385662], [0.0, 0.0, 0.0, 0.0, 0.656533680580328, 0.343466319419672], [0.0, 0.0, 0.0, 0.0, 0.405153856770943, 0.594846143229057], [0.0, 0.0, 0.0, 0.0, 0.390699385324928, 0.609300614675072]], [[0.013246938693718, 0.058777186711299, 0.019694423109489, 0.111415340169544, 0.664919742030978, 0.131946369284973], [0.015658809053188, 0.087685530277986, 0.019848281768416, 0.150845977558804, 0.613645792587736, 0.112315608753871], [0.013739486515658, 0.124689253720398, 0.008833066006884, 0.098893220173886, 0.586742600407897, 0.167102373175277], [0.020140146591211, 0.083107402408325, 0.004734880906715, 0.046284772285596, 0.614848972281217, 0.230883825526936], [0.017399853598661, 0.068104990949484, 0.00887883666533, 0.091760875566936, 0.6741951049196, 0.139660338299988], [0.017656587792391, 0.065242178381192, 0.045121399427841, 0.117717790443233, 0.600135165453505, 0.154126878501838], [0.020400880035776, 0.097587463657506, 0.01293767132407, 0.14847882846517, 0.593796365284216, 0.126798791233261], [0.014359093830453, 0.07437179005776, 0.010422829323997, 0.095752912960466, 0.60098849872423, 0.204104875103094]], [[0.096195108184037, 0.140180903264526, 0.022853902840874, 0.177835028869434, 0.254208909638219, 0.30872614720291], [0.077504080935683, 0.192762317583136, 0.026879707828965, 0.156235921304875, 0.258927270928846, 0.287690701418496], [0.057015552712123, 0.273354483154093, 0.013327973908792, 0.135643073235425, 0.244883628461728, 0.275775288527839], [0.036775665573321, 0.320889487506225, 0.012060565311794, 0.141206846182693, 0.160503200660519, 0.328564234765449], [0.089397334326876, 0.175473772116268, 0.004562520902166, 0.16146350654142, 0.20374676011993, 0.36535610599334], [0.036902880227321, 0.140793196076867, 0.00762191593525, 0.168562939316012, 0.255523363152637, 0.390595705291914], [0.041188279612391, 0.209207926382277, 0.028095752628993, 0.183471625517202, 0.182236316657825, 0.355800099201312], [0.064183309992002, 0.18689596052713, 0.030408961817815, 0.183268936926946, 0.171692709206901, 0.363550121529207]], [[0.053652993838945, 0.152657030236471, 0.038029854667382, 0.124721143524491, 0.188423210454588, 0.442515767278123], [0.0407734462918, 0.169489760552722, 0.041015013201312, 0.132507192181783, 0.244878572160667, 0.371336015611716], [0.04230369595535, 0.219682778588372, 0.036312610359051, 0.109858302741281, 0.215764074098431, 0.376078538257515], [0.041661250662194, 0.195792304875151, 0.033438970922057, 0.076461844314858, 0.197282514698135, 0.455363114527604], [0.05139244622865, 0.152455940833017, 0.039015549644967, 0.125943115355997, 0.213509833938921, 0.417683113998447], [0.045480639959085, 0.158562714911494, 0.037943849324111, 0.111270424659598, 0.20993111612698, 0.436811255018731], [0.056660762192277, 0.212967870484324, 0.042027017246829, 0.094902863532282, 0.162234607413179, 0.43120687913111], [0.053176803593382, 0.233564740174446, 0.046575608919909, 0.12713705152139, 0.172036720623623, 0.36750907516725]], [[0.0, 0.0, 0.0, 0.0, 0.155291546695534, 0.844708453304466], [0.0, 0.0, 0.0, 0.0, 0.561783299418918, 0.438216700581082], [0.0, 0.0, 0.0, 0.0, 0.605994334304159, 0.394005665695841], [0.0, 0.0, 0.0, 0.0, 0.429223839895235, 0.570776160104765], [0.0, 0.0, 0.0, 0.0, 0.634565550713742, 0.365434449286258], [0.0, 0.0, 0.0, 0.0, 0.588249322486049, 0.411750677513951], [0.0, 0.0, 0.0, 0.0, 0.500676377804815, 0.499323622195185], [0.0, 0.0, 0.0, 0.0, 0.603711969119417, 0.396288030880583]], [[0.0, 0.067184087156276, 0.093986406092297, 0.243383669548022, 0.267673359451351, 0.327772477752054], [0.0, 0.029327116394025, 0.014313301920261, 0.047364389997235, 0.118884365567271, 0.790110826121209], [0.0, 0.143324690083343, 0.013616776403839, 0.060650371166153, 0.202088818402416, 0.580319343944249], [0.0, 0.092906098646676, 0.074604393940606, 0.024451410026859, 0.179267743162133, 0.628770354223726], [0.0, 0.202181488805764, 0.007229579333749, 0.050972766237717, 0.158143044483108, 0.581473121139661], [0.0, 0.041152140819669, 0.02476955490824, 0.184912370051773, 0.223643348299337, 0.525522585920981], [0.0, 0.116658362470612, 0.014665620506675, 0.114504733449344, 0.164507352848809, 0.58966393072456], [0.0, 0.030727169732344, 0.020624098326734, 0.32105136266917, 0.117065181565197, 0.510532187706555]], [[0.074517121713251, 0.102118575994583, 0.03853901422745, 0.100446039790514, 0.264783021314158, 0.419596226960045], [0.059910023420947, 0.091105732135774, 0.024255143038853, 0.060288872860226, 0.314799889103043, 0.449640339441157], [0.08046140099655, 0.107408576308777, 0.042499325022359, 0.070595012841273, 0.27497083831477, 0.424064846516271], [0.116245814113937, 0.105913482872108, 0.024424273369408, 0.149859604307587, 0.165847355418003, 0.437709469918957], [0.065384398919794, 0.072117568787128, 0.017557200945656, 0.08684643581029, 0.201586399436923, 0.556507996100208], [0.042831601307081, 0.109856297168419, 0.020824551074295, 0.071658242736085, 0.246884970024566, 0.507944337689553], [0.054579374679939, 0.116785659417954, 0.017279430692545, 0.081342761841122, 0.251119506830847, 0.478893266537592], [0.055286233811496, 0.114623970909636, 0.027075097747175, 0.090051061745043, 0.246620639248325, 0.466342996538326]], [[0.106698026395368, 0.139767062055462, 0.045740311018426, 0.089141050057852, 0.361024073461016, 0.257629477011876], [0.08093610350479, 0.130736302494884, 0.030761097036597, 0.08556845341619, 0.486179475613494, 0.185818567934045], [0.105687168630172, 0.163952767137578, 0.028526966783314, 0.065514430502046, 0.286697352327802, 0.349621314619089], [0.106954485902304, 0.171882150611194, 0.045903802574309, 0.047577814028938, 0.36533725615081, 0.262344490732445], [0.075201493769658, 0.113331068466558, 0.024275127098454, 0.071872119881889, 0.499421767943374, 0.215898422840066], [0.081978811090356, 0.124620554588987, 0.020988762493711, 0.067763068116759, 0.424497430861458, 0.280151372848729], [0.083938785185189, 0.200198053749185, 0.02693326858137, 0.071293417725912, 0.366051635109823, 0.25158483964852], [0.072030550084748, 0.129711310733886, 0.023147562501438, 0.079242719476725, 0.461237303009659, 0.234630554193543]], [[0.105980621251282, 0.118106549426227, 0.026006284450129, 0.100711799401543, 0.231830139622644, 0.417364605848175], [0.055313309972517, 0.118836281792625, 0.021211671721109, 0.107699160270795, 0.286851998888947, 0.410087577354008], [0.083386178465834, 0.160303034666263, 0.022660916518953, 0.079715671331887, 0.243281614737025, 0.410652584280037], [0.070293944879539, 0.15701197294678, 0.088446678837272, 0.098608450062895, 0.219371904187551, 0.366267049085963], [0.067325789650454, 0.098037235018605, 0.020989710026666, 0.095339116484969, 0.262929057751584, 0.455379091067723], [0.0585172719015, 0.105013647895131, 0.018300582149875, 0.097456150808043, 0.278037206904711, 0.44267514034074], [0.057866690069223, 0.173548719499445, 0.020365016389531, 0.094257134669058, 0.234395424908545, 0.419567014464198], [0.060821455311928, 0.12972982568021, 0.025205611356564, 0.105765522391991, 0.257459046183934, 0.421018539075374]], [[0.035185970355919, 0.123427211541984, 0.012741035728097, 0.062383290857466, 0.402033584777985, 0.364228906738548], [0.046765340762477, 0.110037085639062, 0.018158748429732, 0.067298131049488, 0.412468734269286, 0.345271959849956], [0.032623765786727, 0.117637233224378, 0.023631739582686, 0.063337643969901, 0.363717942834588, 0.399051674601721], [0.039747568274465, 0.164021138348382, 0.024212090692143, 0.038281566853593, 0.342911159495393, 0.390826476336023], [0.022288406230064, 0.132929227906175, 0.017696239276447, 0.05943428623949, 0.366474115592536, 0.401177724755288], [0.022346394099692, 0.198255213721856, 0.016451726250687, 0.065039936611721, 0.313549358181471, 0.384357371134574], [0.01913998801263, 0.150924876580138, 0.021364304269131, 0.068448319238391, 0.384497338373681, 0.35562517352603], [0.023912704923585, 0.178740135998994, 0.019910781968381, 0.07366111330003, 0.25476030550414, 0.449014958304869]], [[0.052838456798604, 0.060224912475683, 0.02741411863751, 0.111250622365644, 0.407507021269407, 0.340764868453152], [0.074206007693868, 0.085298349241839, 0.035520989761427, 0.05143534499488, 0.432203125991155, 0.32133618231683], [0.078725415237006, 0.127365568421287, 0.041095855665963, 0.047030710320743, 0.369227136151963, 0.336555314203037], [0.135733299177822, 0.143258955414108, 0.084244175984688, 0.133806133396899, 0.135967144606813, 0.366990291419669], [0.07809534610175, 0.074568344223536, 0.041575759165738, 0.052568578987868, 0.408032899925969, 0.345159071595139], [0.086981226513172, 0.118934508316859, 0.034755917066248, 0.070748035688852, 0.42614378665864, 0.26243652575623], [0.087348872902277, 0.168578240794487, 0.054543472707888, 0.095277892218289, 0.225446276541505, 0.368805244835553], [0.071032829728001, 0.137059375070472, 0.015965560463949, 0.094238031196744, 0.361044902611187, 0.320659300929646]], [[0.061369707824949, 0.123938650954011, 0.029472836115433, 0.080836177631605, 0.433919845551555, 0.270462781922447], [0.040002509571182, 0.108892031615237, 0.024464775445868, 0.079321588029056, 0.441159250296858, 0.306159845041799], [0.043199320107458, 0.222994276538151, 0.017455084811199, 0.063802263482833, 0.399970151928878, 0.25257890313148], [0.073719540559256, 0.217765517351241, 0.033318318886279, 0.125562933067334, 0.296864980114749, 0.252768710021141], [0.039741903366251, 0.105207964522471, 0.022175542048266, 0.073756558432721, 0.4289048722197, 0.330213159410591], [0.038299268659056, 0.131568328263639, 0.015599458645749, 0.072674486543483, 0.43040602356006, 0.311452434328014], [0.027035763461465, 0.159765571772683, 0.023650768572393, 0.078594102324322, 0.407911322316178, 0.30304247155296], [0.0179393347695, 0.150995346495186, 0.022381005808862, 0.084970073504022, 0.39848162737514, 0.325232612047291]], [[0.0, 0.0, 0.0, 0.0, 1.0, 0.0], [0.0, 0.0, 0.0, 0.0, 1.0, 0.0], [0.0, 0.0, 0.0, 0.0, 1.0, 0.0], [0.0, 0.0, 0.0, 0.0, 1.0, 0.0], [0.0, 0.0, 0.0, 0.0, 1.0, 0.0], [0.0, 0.0, 0.0, 0.0, 1.0, 0.0], [0.0, 0.0, 0.0, 0.0, 1.0, 0.0], [0.0, 0.0, 0.0, 0.0, 1.0, 0.0]], [[0.530794740020097, 0.195724130475595, 0.09729155809936, 0.176189571404948, 0.0, 0.0], [0.504879753074452, 0.138179272650695, 0.086718839956752, 0.270222134318101, 0.0, 0.0], [0.385753218551321, 0.265677815206823, 0.149404625503786, 0.19916434073807, 0.0, 0.0], [0.418799327004378, 0.269313455875875, 0.097665480614822, 0.214221736504925, 0.0, 0.0], [0.366176617856746, 0.184417266913455, 0.121291931279292, 0.328114183950507, 0.0, 0.0], [0.432141734888554, 0.190573976583578, 0.123955251888972, 0.253329036638896, 0.0, 0.0], [0.470069785308547, 0.202477583044831, 0.073803665291614, 0.253648966355008, 0.0, 0.0], [0.56061064922296, 0.171347298919376, 0.103813086563774, 0.16422896529389, 0.0, 0.0]], [[0.040290911089995, 0.135953257023622, 0.089615736364356, 0.539926427861712, 0.084128428727633, 0.110085238932682], [0.015418410590214, 0.143457172150251, 0.102796657671626, 0.546186296261285, 0.080727530661912, 0.111413932664711], [0.009735694277411, 0.106934032593483, 0.057415747054093, 0.628262645745069, 0.109351429117194, 0.08830045121275], [0.084854663405935, 0.12721967658664, 0.011107785161117, 0.607449448662241, 0.113798911177209, 0.055569515006857], [0.016551182123894, 0.169715378269992, 0.095142780064108, 0.53794872452261, 0.072711082364272, 0.107930852655124], [0.061120144341546, 0.180173628764474, 0.098246642171794, 0.481187573387057, 0.074381762343741, 0.104890248991388], [0.056657799136842, 0.165117677865691, 0.099889688058649, 0.529118007046808, 0.067503337869227, 0.081713490022784], [0.016102206692656, 0.141447582345785, 0.106613442821709, 0.52875201203914, 0.078991648637616, 0.128093107463095]], [[0.02048163497086, 0.048779800059788, 0.005832202933751, 0.007624378121447, 0.115271670041312, 0.802010313872841], [0.015340299119086, 0.048809100481653, 0.005303952182546, 0.006208006719038, 0.141880687799994, 0.782457953697684], [0.021287879902424, 0.057784267990185, 0.005667510902599, 0.008087870689253, 0.117225426784278, 0.789947043731262], [0.023050131855002, 0.050018081882322, 0.004079823918971, 0.012297362153983, 0.138194451094257, 0.772360149095465], [0.006562644538517, 0.04334320261604, 0.006705633260816, 0.007973066779018, 0.121877690963067, 0.813537761842542], [0.020151697260573, 0.040552235400011, 0.005150697269343, 0.006379310756959, 0.130441145788734, 0.797324913524382], [0.019455651169694, 0.037706834667942, 0.004697817120075, 0.00654171946483, 0.12105176480372, 0.810546212773739], [0.020299875551677, 0.039013339938202, 0.00698046690579, 0.009434977634166, 0.110836931682389, 0.813434408287776]], [[0.115939669753992, 0.437916248679704, 0.046193615121402, 0.038601117290533, 0.076021617746652, 0.285327731407717], [0.098085262276923, 0.539105469621254, 0.027415599313348, 0.029836737481346, 0.075323622882472, 0.230233308424658], [0.114500258274723, 0.457907026339611, 0.030489976057417, 0.029098538563449, 0.077463126827533, 0.290541073937267], [0.100533571379233, 0.355160868285452, 0.027676988792231, 0.075889768763414, 0.096871654279894, 0.343867148499776], [0.132775517167103, 0.412344378327452, 0.034192496771352, 0.035550286182513, 0.081047360611393, 0.304089960940186], [0.124889749711773, 0.407732741831677, 0.024050466335409, 0.036896334509855, 0.091437828857561, 0.314992878753725], [0.19851052220355, 0.347567175778578, 0.018605788800551, 0.022478104222515, 0.078864131704345, 0.333974277290462], [0.112855218852665, 0.384338903415189, 0.040275951174205, 0.038360479678418, 0.084624501526643, 0.33954494535288]], [[0.421506501749007, 0.224371223267123, 0.251585951540415, 0.080160396790881, 0.0, 0.022375926652575], [0.370030972309931, 0.256755192308266, 0.351899450715642, 0.016109837002072, 0.0, 0.005204547664089], [0.464470005649916, 0.225910325739283, 0.280631793304924, 0.015571372348339, 0.0, 0.013416502957538], [0.334824899931784, 0.230898450376201, 0.353874047472896, 0.077316174446024, 0.0, 0.003086427773096], [0.387825635548902, 0.272111173808476, 0.316371008301397, 0.014089264732927, 0.0, 0.009602917608298], [0.381822492578432, 0.249730638728808, 0.347441043817481, 0.011294481070828, 0.0, 0.009711343804451], [0.189926985174329, 0.247517460622406, 0.535501282738424, 0.020353392119041, 0.0, 0.0067008793458], [0.426723694287962, 0.260249064927327, 0.286520024384216, 0.016227067615743, 0.0, 0.010280148784751]], [[0.475581257406007, 0.3673011186106, 0.13517501999145, 0.021942603991944, 0.0, 0.0], [0.536328198685254, 0.324100073617682, 0.123706761655211, 0.015864966041853, 0.0, 0.0], [0.451391401272976, 0.373297869883868, 0.145991618619438, 0.029319110223717, 0.0, 0.0], [0.388914850106766, 0.328531832096052, 0.195217487253951, 0.08733583054323, 0.0, 0.0], [0.502537756917234, 0.345968165562176, 0.126763373014146, 0.024730704506443, 0.0, 0.0], [0.539369827163894, 0.26012510785921, 0.165017418640207, 0.03548764633669, 0.0, 0.0], [0.575125420387221, 0.26251815991295, 0.128946844228613, 0.033409575471216, 0.0, 0.0], [0.468683419791489, 0.279632083765013, 0.170226908580133, 0.081457587863364, 0.0, 0.0]], [[0.0, 0.0, 0.581930169013412, 0.148817825283383, 0.0, 0.269252005703204], [0.0, 0.0, 0.822965435653675, 0.066772298085912, 0.0, 0.110262266260414], [0.0, 0.0, 0.679528789520673, 0.230225437470689, 0.0, 0.090245773008637], [0.0, 0.0, 0.338690965134546, 0.245260017257592, 0.0, 0.416049017607862], [0.0, 0.0, 0.746058341637565, 0.185629055256119, 0.0, 0.068312603106316], [0.0, 0.0, 0.72792174806393, 0.203631296389986, 0.0, 0.068446955546083], [0.0, 0.0, 0.710360436732353, 0.181581603080298, 0.0, 0.108057960187349], [0.0, 0.0, 0.894178882127695, 0.033690387659279, 0.0, 0.072130730213026]], [[0.0, 0.0, 0.403638683463845, 0.501239042856676, 0.069364227067777, 0.025758046611702], [0.0, 0.0, 0.603873239878478, 0.236894872546642, 0.032604261161742, 0.126627626413138], [0.0, 0.0, 0.666440205608296, 0.303467306673244, 0.005725955003987, 0.024366532714473], [0.0, 0.0, 0.578963394255091, 0.092782330852584, 0.115966999972024, 0.212287274920301], [0.0, 0.0, 0.56876564842209, 0.280026708085389, 0.047378172739751, 0.10382947075277], [0.0, 0.0, 0.757984807375972, 0.149437416841743, 0.03850469681673, 0.054073078965556], [0.0, 0.0, 0.674602436104888, 0.1693040315952, 0.040975830296688, 0.115117702003224], [0.0, 0.0, 0.628431133142436, 0.322832113097105, 0.043068162425737, 0.005668591334722]], [[0.301245323764493, 0.596036944370626, 0.032736819405384, 0.025174836549982, 0.011826225581501, 0.032979850328014], [0.352722081773408, 0.552366944677808, 0.033119921463139, 0.011358337313032, 0.019489294701194, 0.030943420071419], [0.263705619717153, 0.60323281704957, 0.048005930775199, 0.02060877512068, 0.020838309453768, 0.04360854788363], [0.289680964631805, 0.474772662290428, 0.0606986508895, 0.091035297181162, 0.052143124749155, 0.031669300257949], [0.256773234582523, 0.688373021710693, 0.01421620905622, 0.006347378951564, 0.006640378177156, 0.027649777521843], [0.267231438400372, 0.642894577974069, 0.042396773559712, 0.007850857358765, 0.007596594920104, 0.032029757786978], [0.390668228807006, 0.554098097194902, 0.017526671117947, 0.008105050599887, 0.009234360805309, 0.02036759147495], [0.24211024106746, 0.655941782493828, 0.042156522110453, 0.007020507115947, 0.007452275063988, 0.045318672148323]], [[0.121525762943722, 0.849610615133388, 0.02886362192289, 0.0, 0.0, 0.0], [0.077071102646782, 0.892594642102801, 0.030334255250417, 0.0, 0.0, 0.0], [0.100219951793737, 0.877896339552226, 0.021883708654037, 0.0, 0.0, 0.0], [0.071505044408327, 0.90681282000704, 0.021682135584633, 0.0, 0.0, 0.0], [0.089555389882565, 0.895180703785433, 0.015263906332002, 0.0, 0.0, 0.0], [0.124406183888326, 0.856535118904175, 0.019058697207499, 0.0, 0.0, 0.0], [0.204942272552171, 0.769574930776157, 0.025482796671672, 0.0, 0.0, 0.0], [0.140219294881388, 0.838898661905088, 0.020882043213524, 0.0, 0.0, 0.0]], [[0.0, 0.0, 0.707538024684717, 0.292461975315283, 0.0, 0.0], [0.0, 0.0, 0.657682865969117, 0.342317134030883, 0.0, 0.0], [0.0, 0.0, 0.66563209128537, 0.33436790871463, 0.0, 0.0], [0.0, 0.0, 0.791569000272676, 0.208430999727324, 0.0, 0.0], [0.0, 0.0, 0.690683133462064, 0.309316866537936, 0.0, 0.0], [0.0, 0.0, 0.778785697057363, 0.221214302942637, 0.0, 0.0], [0.0, 0.0, 0.460685007907198, 0.539314992092802, 0.0, 0.0], [0.0, 0.0, 0.680794150233938, 0.319205849766062, 0.0, 0.0]], [[0.221195476121863, 0.272515700386331, 0.473623895370824, 0.023541101637977, 0.0, 0.009123826483005], [0.239715881080517, 0.273946404780519, 0.453785131804588, 0.024737659597681, 0.0, 0.007814922736694], [0.338364396975047, 0.259177113011513, 0.379222121498661, 0.021722635360893, 0.0, 0.001513733153887], [0.261403391691233, 0.200120347153806, 0.343168081012174, 0.192111715357926, 0.0, 0.003196464784861], [0.247126737751373, 0.281890070597176, 0.43746722692179, 0.031294572439154, 0.0, 0.002221392290507], [0.220844863857329, 0.241991303225155, 0.500561603369176, 0.035563240440396, 0.0, 0.001038989107944], [0.147019703707112, 0.211747829179684, 0.589684220496697, 0.050982875804579, 0.0, 0.000565370811929], [0.285936809354416, 0.271287588179584, 0.41006671453594, 0.031419810044474, 0.0, 0.001289077885587]], [[0.347353798006412, 0.652646201993588, 0.0, 0.0, 0.0, 0.0], [0.365770086627986, 0.634229913372014, 0.0, 0.0, 0.0, 0.0], [0.37851254565947, 0.62148745434053, 0.0, 0.0, 0.0, 0.0], [0.56499849121025, 0.43500150878975, 0.0, 0.0, 0.0, 0.0], [0.629544180414117, 0.370455819585883, 0.0, 0.0, 0.0, 0.0], [0.406315221840704, 0.593684778159296, 0.0, 0.0, 0.0, 0.0], [0.65743238750826, 0.34256761249174, 0.0, 0.0, 0.0, 0.0], [0.429308791751552, 0.570691208248448, 0.0, 0.0, 0.0, 0.0]], [[0.673403445219544, 0.326596554780456, 0.0, 0.0, 0.0, 0.0], [0.764201615082425, 0.235798384917575, 0.0, 0.0, 0.0, 0.0], [0.848548600255797, 0.151451399744203, 0.0, 0.0, 0.0, 0.0], [0.622060918553473, 0.377939081446528, 0.0, 0.0, 0.0, 0.0], [0.941263461069592, 0.058736538930408, 0.0, 0.0, 0.0, 0.0], [0.913896016758848, 0.086103983241152, 0.0, 0.0, 0.0, 0.0], [0.921586354634381, 0.078413645365619, 0.0, 0.0, 0.0, 0.0], [0.916232975316547, 0.083767024683453, 0.0, 0.0, 0.0, 0.0]], [[0.0, 0.0, 1.0, 0.0, 0.0, 0.0], [0.0, 0.0, 1.0, 0.0, 0.0, 0.0], [0.0, 0.0, 1.0, 0.0, 0.0, 0.0], [0.0, 0.0, 1.0, 0.0, 0.0, 0.0], [0.0, 0.0, 1.0, 0.0, 0.0, 0.0], [0.0, 0.0, 1.0, 0.0, 0.0, 0.0], [0.0, 0.0, 1.0, 0.0, 0.0, 0.0], [0.0, 0.0, 1.0, 0.0, 0.0, 0.0]], [[0.036769674546296, 0.23845682280838, 0.359882153797884, 0.220961376509936, 0.132804642668316, 0.011125329669189], [0.035161560346381, 0.252226501639252, 0.320281533461865, 0.179304291551401, 0.203650140369685, 0.009375972631416], [0.036302894882778, 0.248042568174077, 0.216882151787183, 0.263857401255553, 0.193384822548789, 0.04153016135162], [0.053549965036177, 0.325222837397587, 0.092202895875314, 0.312749352632495, 0.17835197702631, 0.037922972032117], [0.059223917587148, 0.279212548492171, 0.179517853551898, 0.289725303832612, 0.175549933685263, 0.016770442850908], [0.001477149547572, 0.32777620674613, 0.267757267460654, 0.357781676569107, 0.02890185171813, 0.016305847958407], [0.063631088933052, 0.341713722870884, 0.276416881214525, 0.148396343687464, 0.151337309927911, 0.018504653366164], [0.009824486007733, 0.217475062859502, 0.269822992710426, 0.366130672833566, 0.128408854831963, 0.008337930756809]], [[0.136040095065803, 0.386749583854553, 0.376822818330869, 0.094691384252036, 0.0, 0.005696118496739], [0.163798787459778, 0.337314184607823, 0.387976399759416, 0.099998889396882, 0.0, 0.010911738776101], [0.150021835805931, 0.403727769151482, 0.321792950528377, 0.114849998788376, 0.0, 0.009607445725833], [0.112918656059597, 0.367660455629468, 0.234699139644707, 0.276070218480555, 0.0, 0.008651530185674], [0.121718752884065, 0.441515298271052, 0.307100173494894, 0.12575390735661, 0.0, 0.003911867993379], [0.110569863855741, 0.324183918990199, 0.363048000789036, 0.188803174007718, 0.0, 0.013395042357307], [0.136436414359402, 0.238836315145346, 0.50357686511978, 0.118767931383251, 0.0, 0.002382473992221], [0.155314275937365, 0.214111618401465, 0.473589226896577, 0.139009382659325, 0.0, 0.017975496105268]], [[0.205671014307292, 0.408154441262647, 0.055842741921489, 0.086848531845939, 0.186958461322935, 0.056524809339698], [0.13601087729874, 0.597291716421558, 0.049852942448492, 0.062486265018482, 0.082604209249409, 0.071753989563319], [0.087498086534092, 0.585721975157589, 0.030328824397932, 0.094864045084218, 0.122875038840234, 0.078712029985936], [0.302463807800771, 0.378684188050891, 0.026506014827295, 0.06603117038986, 0.061171172857705, 0.165143646073478], [0.114381328629, 0.522487523990377, 0.12256015430815, 0.100177709361967, 0.099092509285357, 0.04130077442515], [0.096518868632404, 0.575336384572009, 0.08364316507117, 0.089491075998213, 0.05542909008533, 0.099581415640873], [0.252100225843353, 0.29435248567821, 0.104174574734866, 0.122428365925191, 0.134651722998624, 0.092292624819756], [0.093686842396127, 0.542030330001451, 0.096248766832102, 0.086949652190004, 0.124130029296736, 0.05695437928358]], [[0.257056876240427, 0.221438048597067, 0.367035832248467, 0.113515610190062, 0.0, 0.040953632723978], [0.219517652359732, 0.235364572188081, 0.420437268226709, 0.091548936241343, 0.0, 0.033131570984134], [0.210242383645436, 0.202797388957224, 0.415978936393883, 0.142875919937582, 0.0, 0.028105371065875], [0.209449374644967, 0.17047442948797, 0.316771382545663, 0.260549891996611, 0.0, 0.042754921324789], [0.223884507338034, 0.200499701397476, 0.395408796941099, 0.149800068975693, 0.0, 0.030406925347698], [0.193509187496996, 0.17957275818222, 0.500480321588648, 0.101289501218858, 0.0, 0.025148231513278], [0.210740731620366, 0.30479981407881, 0.447309535365182, 0.014398104433057, 0.0, 0.022751814502585], [0.241555674213952, 0.153277299931345, 0.446220285950551, 0.130598102212401, 0.0, 0.02834863769175]], [[0.372636113396311, 0.265413932982316, 0.328622104984962, 0.0, 0.0, 0.033327848636412], [0.456247374925508, 0.223203543054669, 0.309733514695104, 0.0, 0.0, 0.010815567324719], [0.515306534056918, 0.266067636323712, 0.1972653704364, 0.0, 0.0, 0.02136045918297], [0.406091529776097, 0.252846098253192, 0.326258687092442, 0.0, 0.0, 0.01480368487827], [0.37049575235428, 0.402193309475097, 0.204380797152843, 0.0, 0.0, 0.022930141017779], [0.343311819906958, 0.357839187769246, 0.281994842866889, 0.0, 0.0, 0.016854149456907], [0.155042270248066, 0.274821097437338, 0.56030707168706, 0.0, 0.0, 0.009829560627536], [0.395208118099404, 0.318370559404728, 0.265398460504456, 0.0, 0.0, 0.021022861991413]], [[0.189898348762581, 0.252180510138163, 0.520450267429798, 0.017775631148585, 0.004650191536518, 0.015045050984355], [0.164204406509228, 0.260096876322504, 0.541852905741565, 0.020912257604565, 0.00401668741483, 0.008916866407307], [0.217377982446351, 0.272300900158793, 0.458450137926791, 0.03236194046929, 0.003901670433229, 0.015607368565546], [0.15354273492643, 0.221613034931144, 0.433867490873537, 0.177683991970984, 0.009696056668942, 0.003596690628963], [0.184184467486735, 0.325802528907022, 0.415576182312215, 0.052193950684475, 0.008014189047262, 0.014228681562291], [0.123885637438231, 0.305903904163761, 0.518777978317686, 0.040722922042036, 0.005692933626267, 0.005016624412019], [0.081010167810397, 0.195963397711953, 0.658909492589967, 0.049687100513887, 0.006450050208887, 0.007979791164909], [0.172569135579935, 0.289412125550859, 0.486240602624443, 0.031457196520938, 0.005801820043345, 0.014519119680481]], [[0.499543103637468, 0.13918561435543, 0.229620280299173, 0.036127904630432, 0.0, 0.095523097077497], [0.131623286955507, 0.246402811076447, 0.434225991802175, 0.067359739072986, 0.0, 0.120388171092885], [0.207833473978448, 0.070287037104899, 0.523739187751063, 0.040725786219066, 0.0, 0.157414514946524], [0.576190534795977, 0.04411719040595, 0.306745946870278, 0.012293251795952, 0.0, 0.060653076131844], [0.250670322175743, 0.334319062940534, 0.295075874436636, 0.060480153659074, 0.0, 0.059454586788014], [0.407234127275527, 0.081475550398388, 0.364171948407452, 0.052437527529117, 0.0, 0.094680846389515], [0.096910285291038, 0.235843685594722, 0.522168690355639, 0.050174044932038, 0.0, 0.094903293826563], [0.198979417101988, 0.377248405431749, 0.309328800255806, 0.063846724045308, 0.0, 0.05059665316515]], [[0.118220387056006, 0.429804482553692, 0.0, 0.376996421452011, 0.074978708938292, 0.0], [0.128008714669464, 0.614077554128081, 0.0, 0.168948756314104, 0.088964974888352, 0.0], [0.175678322168227, 0.660032667631673, 0.0, 0.081107110365661, 0.083181899834439, 0.0], [0.119503372057868, 0.663061315654175, 0.0, 0.09144406974663, 0.125991242541326, 0.0], [0.197375978163505, 0.723648772415123, 0.0, 0.030575497233662, 0.04839975218771, 0.0], [0.174055147579885, 0.705118035138, 0.0, 0.040716563334568, 0.080110253947547, 0.0], [0.304841709461209, 0.569171589466206, 0.0, 0.043933872069732, 0.082052829002853, 0.0], [0.198034703799351, 0.681384888284465, 0.0, 0.040254306005817, 0.080326101910368, 0.0]], [[0.055150525915503, 0.647827732296116, 0.072807788231814, 0.087639089346025, 0.090600591139787, 0.045974273070756], [0.039622927929884, 0.661336499567541, 0.084286911052653, 0.101928398286869, 0.102690376454789, 0.010134886708265], [0.045151313726314, 0.658116991425903, 0.074008292183474, 0.121563890318285, 0.078106995434024, 0.023052516912], [0.074953767369268, 0.559772044268111, 0.040338870917234, 0.125128703393986, 0.146653709010586, 0.053152905040817], [0.02300895053793, 0.694785597128193, 0.066292541903956, 0.114464008632354, 0.081089568871642, 0.020359332925925], [0.032002354597652, 0.620051639349998, 0.155543520926993, 0.090702633324222, 0.0898005478439, 0.011899303957235], [0.038190664179329, 0.645133196570082, 0.071231852988434, 0.108041852769226, 0.11023432057399, 0.027168112918939], [0.042679267395049, 0.655735348175145, 0.104119451524124, 0.106147681291807, 0.081431513231704, 0.00988673838217]], [[0.0, 0.019847141938269, 0.002342958586596, 0.419064189681138, 0.232511595161175, 0.326234114632822], [0.0, 0.041210760747882, 0.007506151769143, 0.467629891274306, 0.239382930211354, 0.244270265997315], [0.0, 0.097310637847037, 0.006732430453623, 0.425788009172225, 0.189055308822381, 0.281113613704733], [0.0, 0.045509296321775, 0.002368687445882, 0.413436099468836, 0.284576733454749, 0.254109183308757], [0.0, 0.056645737190473, 0.008032197907436, 0.368376008981354, 0.225787864459142, 0.341158191461596], [0.0, 0.04054412018934, 0.004483900987492, 0.486180887996336, 0.246147913668463, 0.22264317715837], [0.0, 0.026973875271038, 0.004149670110072, 0.38500055087109, 0.233776452596766, 0.350099451151033], [0.0, 0.06085513064063, 0.021255687760795, 0.464658766088704, 0.269449194796656, 0.183781220713216]], [[0.94318761838741, 0.006776188787675, 0.033194329354034, 0.016841863470881, 0.0, 0.0], [0.955709008131225, 0.009027404897735, 0.023406091463639, 0.011857495507401, 0.0, 0.0], [0.909906318084523, 0.015008703848355, 0.045836631684044, 0.029248346383079, 0.0, 0.0], [0.40966991171798, 0.109927263384005, 0.241002422424013, 0.239400402474001, 0.0, 0.0], [0.927131189083607, 0.020706430285948, 0.036633395267956, 0.015528985362488, 0.0, 0.0], [0.949768051285126, 0.005913277724923, 0.030143878434009, 0.014174792555942, 0.0, 0.0], [0.964406197355908, 0.00560680222779, 0.028648454794249, 0.001338545622053, 0.0, 0.0], [0.936254194961732, 0.005097551612243, 0.052466305817759, 0.006181947608266, 0.0, 0.0]], [[0.012448091062358, 0.006745859328861, 0.080403299110274, 0.889645345426934, 0.010757405071573, 0.0], [0.009472531434236, 0.009121469095616, 0.060357794385297, 0.918412108259621, 0.00263609682523, 0.0], [0.011519326603373, 0.020384496354584, 0.056324265779858, 0.906509448581875, 0.00526246268031, 0.0], [0.011804791155521, 0.023703497678903, 0.047319029619382, 0.908371909904043, 0.00880077164215, 0.0], [0.013463411061745, 0.009072242848912, 0.047430677119922, 0.927610364366081, 0.00242330460334, 0.0], [0.010153451274417, 0.0110930262771, 0.06298041872898, 0.912671919703367, 0.003101184016135, 0.0], [0.017122331133378, 0.020583911251833, 0.082979847853174, 0.875988139860447, 0.003325769901168, 0.0], [0.018670064672259, 0.021762564066367, 0.088779209635424, 0.865954204056056, 0.004833957569894, 0.0]], [[0.0, 0.01105573117248, 0.003431766932796, 0.018871801920589, 0.103151432479006, 0.863489267495129], [0.0, 0.010045293091533, 0.004180698236263, 0.306527570697962, 0.073181797826766, 0.606064640147475], [0.0, 0.0069072165844, 0.002521421153302, 0.308301943079201, 0.077847976883694, 0.604421442299404], [0.0, 0.03080245908317, 0.007091615989435, 0.243629983555688, 0.061519992252631, 0.656955949119077], [0.0, 0.008835684450735, 0.009992119747379, 0.324671722316498, 0.073492131341257, 0.583008342144131], [0.0, 0.003888031489937, 0.020231092075755, 0.033150763755962, 0.106378287237465, 0.836351825440881], [0.0, 0.0048173289395, 0.006964970093751, 0.020941868985585, 0.122724016780349, 0.844551815200815], [0.0, 0.010408260677475, 0.018079938373793, 0.301776826520574, 0.099942417814054, 0.569792556614104]], [[0.0, 0.630894569565805, 0.0, 0.0, 0.326018518069593, 0.043086912364602], [0.0, 0.619835580470407, 0.0, 0.0, 0.340601680327144, 0.039562739202449], [0.0, 0.49724288515268, 0.0, 0.0, 0.46801167454524, 0.03474544030208], [0.0, 0.437817111603281, 0.0, 0.0, 0.281836298375016, 0.280346590021702], [0.0, 0.465332748481805, 0.0, 0.0, 0.336419339338156, 0.198247912180039], [0.0, 0.516782559021349, 0.0, 0.0, 0.422830858974753, 0.060386582003898], [0.0, 0.581995995343469, 0.0, 0.0, 0.36610130750283, 0.051902697153701], [0.0, 0.429098228881216, 0.0, 0.0, 0.531757039256758, 0.039144731862026]], [[0.848430000840276, 0.100491999347647, 0.051077999812077, 0.0, 0.0, 0.0], [0.890883855024262, 0.081591848400583, 0.027524296575155, 0.0, 0.0, 0.0], [0.745283564202776, 0.135686529703518, 0.119029906093707, 0.0, 0.0, 0.0], [0.621891927802645, 0.151392790170954, 0.226715282026401, 0.0, 0.0, 0.0], [0.840941263841207, 0.094824803229591, 0.064233932929201, 0.0, 0.0, 0.0], [0.884625156933826, 0.076847929225353, 0.038526913840821, 0.0, 0.0, 0.0], [0.934556931152836, 0.042810184920796, 0.022632883926369, 0.0, 0.0, 0.0], [0.850727828456391, 0.099844860860094, 0.049427310683515, 0.0, 0.0, 0.0]], [[0.0, 0.131736657080443, 0.0, 0.868263342919557, 0.0, 0.0], [0.0, 0.34006619537966, 0.0, 0.65993380462034, 0.0, 0.0], [0.0, 0.137685661772394, 0.0, 0.862314338227606, 0.0, 0.0], [0.0, 0.430495835539517, 0.0, 0.569504164460483, 0.0, 0.0], [0.0, 0.04728354089937, 0.0, 0.95271645910063, 0.0, 0.0], [0.0, 0.057131149071742, 0.0, 0.942868850928258, 0.0, 0.0], [0.0, 0.096688469908591, 0.0, 0.903311530091409, 0.0, 0.0], [0.0, 0.03679455342915, 0.0, 0.96320544657085, 0.0, 0.0]], [[0.649105151846012, 0.28258182475918, 0.049557294620828, 0.0, 0.0, 0.018755728773981], [0.807275327929165, 0.136574443122445, 0.025648695919232, 0.0, 0.0, 0.030501533029158], [0.710948529934255, 0.211366337268692, 0.05765215726972, 0.0, 0.0, 0.020032975527333], [0.619246397148911, 0.261686559823438, 0.074274905504501, 0.0, 0.0, 0.044792137523149], [0.769117534514552, 0.155596483314959, 0.041152817545663, 0.0, 0.0, 0.034133164624825], [0.789887945578032, 0.15873004311052, 0.02290617644092, 0.0, 0.0, 0.028475834870528], [0.729075852513373, 0.204783701759011, 0.045992788326145, 0.0, 0.0, 0.02014765740147], [0.833261068352282, 0.075143538344198, 0.038826880248427, 0.0, 0.0, 0.052768513055094]], [[0.0, 1.0, 0.0, 0.0, 0.0, 0.0], [0.0, 1.0, 0.0, 0.0, 0.0, 0.0], [0.0, 1.0, 0.0, 0.0, 0.0, 0.0], [0.0, 1.0, 0.0, 0.0, 0.0, 0.0], [0.0, 1.0, 0.0, 0.0, 0.0, 0.0], [0.0, 1.0, 0.0, 0.0, 0.0, 0.0], [0.0, 1.0, 0.0, 0.0, 0.0, 0.0], [0.0, 1.0, 0.0, 0.0, 0.0, 0.0]], [[0.632778459057174, 0.367221540942826, 0.0, 0.0, 0.0, 0.0], [0.64475721917807, 0.35524278082193, 0.0, 0.0, 0.0, 0.0], [0.721867597733694, 0.278132402266306, 0.0, 0.0, 0.0, 0.0], [0.72761264437187, 0.27238735562813, 0.0, 0.0, 0.0, 0.0], [0.604702726593778, 0.395297273406222, 0.0, 0.0, 0.0, 0.0], [0.663427668628145, 0.336572331371855, 0.0, 0.0, 0.0, 0.0], [0.55657661366936, 0.44342338633064, 0.0, 0.0, 0.0, 0.0], [0.680943665262314, 0.319056334737686, 0.0, 0.0, 0.0, 0.0]], [[0.15596698426554, 0.405587920536854, 0.158580399552387, 0.118790169101252, 0.119625684990252, 0.041448841553714], [0.141875630113085, 0.432064671057484, 0.117333834463116, 0.094030851656148, 0.169226635491047, 0.045468377219119], [0.208756345695256, 0.369074776296422, 0.135945424235181, 0.155886883457372, 0.090842875149619, 0.039493695166151], [0.272372981323884, 0.369771742231333, 0.068449656128778, 0.103096092896225, 0.088661136995144, 0.097648390424636], [0.180508972495432, 0.376485058601865, 0.128257923075752, 0.152860958356865, 0.108981066950668, 0.052906020519417], [0.187815161947039, 0.299805708540303, 0.137300241551676, 0.153448477713811, 0.158813918209506, 0.062816492037665], [0.120357038919589, 0.194330522892925, 0.047297360801347, 0.498489407334986, 0.109629701043131, 0.029895969008022], [0.149981520260186, 0.346172908133091, 0.156127736891765, 0.181314117689504, 0.109956581676495, 0.056447135348958]], [[0.277771343862273, 0.126213225345843, 0.10728647700515, 0.0, 0.204972113214846, 0.283756840571888], [0.205515691772441, 0.149426162065606, 0.090771511902755, 0.0, 0.324114243459895, 0.230172390799302], [0.249890415316881, 0.153596109844334, 0.140384032164615, 0.0, 0.229080528529112, 0.227048914145058], [0.454857528782213, 0.10263980202106, 0.040530747913207, 0.0, 0.133293554791163, 0.268678366492358], [0.235457848968897, 0.250765652599509, 0.089055263988819, 0.0, 0.205528868083369, 0.219192366359406], [0.393798209097313, 0.1215460306855, 0.095553422302065, 0.0, 0.199506246855361, 0.189596091059762], [0.348964330876859, 0.128638800571207, 0.051790498498221, 0.0, 0.297828936443619, 0.172777433610094], [0.510169212593262, 0.119631030252909, 0.080435023409149, 0.0, 0.093971687324467, 0.195793046420214]], [[0.0, 0.0, 0.0, 0.0, 0.636486936006974, 0.363513063993026], [0.0, 0.0, 0.0, 0.0, 0.552512309563495, 0.447487690436505], [0.0, 0.0, 0.0, 0.0, 0.46337422398481, 0.536625776015189], [0.0, 0.0, 0.0, 0.0, 0.167675060849057, 0.832324939150943], [0.0, 0.0, 0.0, 0.0, 0.541297757368629, 0.458702242631371], [0.0, 0.0, 0.0, 0.0, 0.517949799409569, 0.482050200590431], [0.0, 0.0, 0.0, 0.0, 0.33535050141524, 0.66464949858476], [0.0, 0.0, 0.0, 0.0, 0.514493919028449, 0.485506080971551]], [[0.0, 0.0, 0.0, 0.0, 0.0, 1.0], [0.0, 0.0, 0.0, 0.0, 0.0, 1.0], [0.0, 0.0, 0.0, 0.0, 0.0, 1.0], [0.0, 0.0, 0.0, 0.0, 0.0, 1.0], [0.0, 0.0, 0.0, 0.0, 0.0, 1.0], [0.0, 0.0, 0.0, 0.0, 0.0, 1.0], [0.0, 0.0, 0.0, 0.0, 0.0, 1.0], [0.0, 0.0, 0.0, 0.0, 0.0, 1.0]], [[0.0, 1.0, 0.0, 0.0, 0.0, 0.0], [0.0, 1.0, 0.0, 0.0, 0.0, 0.0], [0.0, 1.0, 0.0, 0.0, 0.0, 0.0], [0.0, 1.0, 0.0, 0.0, 0.0, 0.0], [0.0, 1.0, 0.0, 0.0, 0.0, 0.0], [0.0, 1.0, 0.0, 0.0, 0.0, 0.0], [0.0, 1.0, 0.0, 0.0, 0.0, 0.0], [0.0, 1.0, 0.0, 0.0, 0.0, 0.0]], [[0.0, 0.35454344491092, 0.0, 0.0, 0.64545655508908, 0.0], [0.0, 0.401810452090324, 0.0, 0.0, 0.598189547909676, 0.0], [0.0, 0.585178741581904, 0.0, 0.0, 0.414821258418096, 0.0], [0.0, 0.975050735623461, 0.0, 0.0, 0.024949264376539, 0.0], [0.0, 0.152839035114829, 0.0, 0.0, 0.847160964885171, 0.0], [0.0, 0.79558952361187, 0.0, 0.0, 0.20441047638813, 0.0], [0.0, 0.57889964329037, 0.0, 0.0, 0.421100356709631, 0.0], [0.0, 0.336353624588945, 0.0, 0.0, 0.663646375411054, 0.0]], [[0.207815781635985, 0.621647639311759, 0.007282006644472, 0.073344931517888, 0.0, 0.089909640889896], [0.310315744153306, 0.600499675023039, 0.015296207931384, 0.018375871204154, 0.0, 0.055512501688117], [0.316842681758446, 0.583915425336774, 0.026065816967695, 0.014609757869927, 0.0, 0.058566318067158], [0.214068352187605, 0.643070363835416, 0.0228671124199, 0.091040833675611, 0.0, 0.028953337881468], [0.373219854903506, 0.504314228030141, 0.016734061275697, 0.024769480710871, 0.0, 0.080962375079786], [0.385161113824981, 0.523457506067564, 0.036292978970126, 0.028971771657268, 0.0, 0.026116629480061], [0.396972190191683, 0.499145079065238, 0.030984900126405, 0.03639465473517, 0.0, 0.036503175881505], [0.372571739383926, 0.55421941301324, 0.028989497795321, 0.016356656691288, 0.0, 0.027862693116224]], [[0.912502643885584, 0.061917618534255, 0.025579737580161, 0.0, 0.0, 0.0], [0.910717633235354, 0.053008075104165, 0.036274291660481, 0.0, 0.0, 0.0], [0.903336118039549, 0.03819735729374, 0.058466524666711, 0.0, 0.0, 0.0], [0.66345782261003, 0.113464217331384, 0.223077960058587, 0.0, 0.0, 0.0], [0.86581844110001, 0.077246944788298, 0.056934614111693, 0.0, 0.0, 0.0], [0.816422740660922, 0.099288043995831, 0.084289215343247, 0.0, 0.0, 0.0], [0.924322558280502, 0.053886850837089, 0.021790590882409, 0.0, 0.0, 0.0], [0.880333728972823, 0.052399625793219, 0.067266645233959, 0.0, 0.0, 0.0]], [[0.663578242380521, 0.241404582663787, 0.057686063949, 0.005227677175802, 0.0, 0.032103433830889], [0.503253481872601, 0.223606508123292, 0.104899275136189, 0.144995882168103, 0.0, 0.023244852699815], [0.649686392430353, 0.255495975868701, 0.064648302695307, 0.002648059443912, 0.0, 0.027521269561726], [0.511931002859607, 0.223711451732865, 0.162914996260889, 0.089845402701158, 0.0, 0.011597146445481], [0.666476443750285, 0.236662915162119, 0.086629844629955, 0.004477040486255, 0.0, 0.005753755971386], [0.795589197161274, 0.152713716319688, 0.042564382526618, 0.004548137739277, 0.0, 0.004584566253142], [0.438962374604211, 0.320967004459071, 0.024169242208601, 0.212589470940053, 0.0, 0.003311907788064], [0.345964835319942, 0.595260422633593, 0.049876742046952, 0.003706071965224, 0.0, 0.005191928034289]], [[0.226261554891678, 0.165670960224462, 0.500711951205225, 0.031072093035704, 0.0, 0.076283440642932], [0.25229824116721, 0.142740542327055, 0.5155978182552, 0.069442213443439, 0.0, 0.019921184807097], [0.492966956833598, 0.06942550865036, 0.333899767121099, 0.064226723600338, 0.0, 0.039481043794606], [0.331732642054297, 0.128499234805182, 0.321280415102033, 0.200898264121936, 0.0, 0.017589443916552], [0.340557523645559, 0.16771973371396, 0.384238966906017, 0.040369410774967, 0.0, 0.067114364959496], [0.257481618214666, 0.171098371804099, 0.460187259046926, 0.094316971597742, 0.0, 0.016915779336567], [0.247723433219146, 0.12193808005803, 0.496899718896425, 0.119792128790054, 0.0, 0.013646639036346], [0.428227009540551, 0.098613988469538, 0.328053925294389, 0.126250970116739, 0.0, 0.018854106578783]], [[0.100012901907432, 0.657646519314611, 0.0, 0.05064155405953, 0.027441039965405, 0.164257984753024], [0.079444096601483, 0.678441510340042, 0.0, 0.041069701411949, 0.037895960901691, 0.163148730744835], [0.129183957562516, 0.710701154609382, 0.0, 0.06857355697044, 0.050246021512325, 0.041295309345337], [0.18683203145464, 0.568301073027229, 0.0, 0.080192836251039, 0.041516031517359, 0.123158027749732], [0.100982551884386, 0.637171240553493, 0.0, 0.039499796907719, 0.125957155342305, 0.096389255312098], [0.063019767511358, 0.695763254298243, 0.0, 0.053472814062539, 0.029349661250653, 0.158394502877206], [0.068601129911362, 0.721859805329451, 0.0, 0.048652231202463, 0.025753205557259, 0.135133627999465], [0.04350038903663, 0.729560079070821, 0.0, 0.055720675332706, 0.050946389332057, 0.120272467227785]], [[0.0, 0.74370578903475, 0.0, 0.0, 0.0, 0.25629421096525], [0.0, 0.535528515593841, 0.0, 0.0, 0.0, 0.464471484406159], [0.0, 0.446067922560403, 0.0, 0.0, 0.0, 0.553932077439597], [0.0, 0.553032686416509, 0.0, 0.0, 0.0, 0.446967313583491], [0.0, 0.513695547775139, 0.0, 0.0, 0.0, 0.486304452224861], [0.0, 0.716827092133636, 0.0, 0.0, 0.0, 0.283172907866364], [0.0, 0.42303975974969, 0.0, 0.0, 0.0, 0.57696024025031], [0.0, 0.649745403666184, 0.0, 0.0, 0.0, 0.350254596333816]], [[0.0, 0.060047145197352, 0.0, 0.856530846277068, 0.083422008525581, 0.0], [0.0, 0.087167442849067, 0.0, 0.834382941055572, 0.078449616095361, 0.0], [0.0, 0.09719959347578, 0.0, 0.666613130549685, 0.236187275974535, 0.0], [0.0, 0.225358597763461, 0.0, 0.680179248654774, 0.094462153581765, 0.0], [0.0, 0.154290343866784, 0.0, 0.76758720583966, 0.078122450293556, 0.0], [0.0, 0.069647648316118, 0.0, 0.820663338676916, 0.109689013006966, 0.0], [0.0, 0.077716204951957, 0.0, 0.83422682748254, 0.088056967565503, 0.0], [0.0, 0.106715391327918, 0.0, 0.831385518123862, 0.06189909054822, 0.0]], [[0.110913551865899, 0.587646736597813, 0.041428060353991, 0.108103690889031, 0.085707879605137, 0.06620008068813], [0.209194991728145, 0.531273091286754, 0.040562145873796, 0.063242284267153, 0.088489149153827, 0.067238337690324], [0.12038388805629, 0.447377254067236, 0.04330396906134, 0.072400884501832, 0.236872567426824, 0.079661436886478], [0.325169449433008, 0.415082439529216, 0.015573428326109, 0.047369285909066, 0.127174150615096, 0.069631246187505], [0.113462150553719, 0.554332065871988, 0.074122018985988, 0.052998631914727, 0.105177137210685, 0.099907995462892], [0.105341185113439, 0.576293079637938, 0.065601854102324, 0.059656716755785, 0.103876015816479, 0.089231148574035], [0.191343229430988, 0.531582541243713, 0.054019635598968, 0.042247999453824, 0.097831420375207, 0.0829751738973], [0.275972082938159, 0.449580020405617, 0.076837192570558, 0.04897194878562, 0.082678690427969, 0.065960064872077]], [[0.160336931509117, 0.469607838542522, 0.026720114213486, 0.099401024720275, 0.079104289297332, 0.164829801717268], [0.224467908118037, 0.433394516369674, 0.030779774547074, 0.070128266883826, 0.097116039923782, 0.144113494157607], [0.143454366826511, 0.525600761247699, 0.034178255691592, 0.054925197033989, 0.108079625828152, 0.133761793372057], [0.157502070829637, 0.34225415290504, 0.029484795584359, 0.14678713875947, 0.181233247886608, 0.142738594034887], [0.185886872477206, 0.443016317833934, 0.037264798640993, 0.116929652185702, 0.094701704610415, 0.12220065425175], [0.146633400920856, 0.483658235796547, 0.047022023712915, 0.116188974635028, 0.080816838781302, 0.125680526153352], [0.166383138743099, 0.495419981871751, 0.044795860543543, 0.065501785946232, 0.08678848878753, 0.141110744107846], [0.152172967667059, 0.533650511531598, 0.035398757514446, 0.087934656235679, 0.086088488826412, 0.104754618224805]], [[0.112895217749382, 0.526754270289942, 0.020843656137507, 0.103869186665689, 0.219980617696284, 0.015657051461196], [0.114978280035401, 0.437429310947786, 0.017230811158955, 0.145551014451591, 0.268885553413893, 0.015925029992376], [0.148742517870224, 0.40891643804908, 0.008616760999055, 0.116029212720937, 0.293041188828252, 0.024653881532453], [0.133850769713201, 0.278239436365457, 0.005036464220174, 0.085563928358674, 0.426034270125602, 0.071275131216893], [0.284715916424528, 0.325367809967729, 0.009125533950195, 0.114020380897011, 0.237529425225736, 0.029240933534801], [0.216588662810987, 0.337746478637096, 0.074889178959593, 0.141918783471279, 0.21046437455604, 0.018392521565005], [0.194934643579662, 0.479481186030687, 0.036659872860839, 0.120440988810121, 0.155280110264759, 0.013203198453932], [0.152022867549698, 0.381919619113925, 0.056636631691199, 0.132894795191278, 0.250191482049776, 0.026334604404125]], [[0.073902058188787, 0.359302294753974, 0.0, 0.092271939035285, 0.399198259186625, 0.07532544883533], [0.073932473156004, 0.410093654231066, 0.0, 0.087646085900198, 0.341258837971915, 0.087068948740816], [0.068123008666897, 0.321144575630524, 0.0, 0.083575826865233, 0.427896425865307, 0.09926016297204], [0.078922000952956, 0.276044793206201, 0.0, 0.096154917701781, 0.396815843589193, 0.152062444549868], [0.070340755745169, 0.375352080753721, 0.0, 0.067009862901354, 0.467647378603818, 0.019649921995938], [0.079735260929805, 0.417429854753739, 0.0, 0.08968919806907, 0.33332322789974, 0.079822458347646], [0.073435209788188, 0.382262182239096, 0.0, 0.109421450032709, 0.380414002118106, 0.054467155821901], [0.0871265480691, 0.460902703544881, 0.0, 0.0706205156414, 0.333923033146516, 0.047427199598103]], [[0.340756093805397, 0.506717430666862, 0.0, 0.0, 0.0, 0.152526475527741], [0.374697471389071, 0.487303765912686, 0.0, 0.0, 0.0, 0.137998762698243], [0.138753947997291, 0.661872349316086, 0.0, 0.0, 0.0, 0.199373702686623], [0.55331787844272, 0.385310168528569, 0.0, 0.0, 0.0, 0.061371953028711], [0.366117088290717, 0.485653699711386, 0.0, 0.0, 0.0, 0.148229211997897], [0.130268665631141, 0.62657075104468, 0.0, 0.0, 0.0, 0.243160583324179], [0.112359307139317, 0.779653522270604, 0.0, 0.0, 0.0, 0.10798717059008], [0.415609166416407, 0.477700055284963, 0.0, 0.0, 0.0, 0.10669077829863]], [[0.367395972889809, 0.306192909086373, 0.034976332661283, 0.0, 0.101048079530187, 0.190386705832348], [0.521653846602334, 0.135668733858922, 0.046618044262296, 0.0, 0.109061186524282, 0.186998188752167], [0.516410328515882, 0.184919894640272, 0.059619887398912, 0.0, 0.114816414254683, 0.124233475190251], [0.330185361941203, 0.373436978398075, 0.124456887583158, 0.0, 0.125021405177361, 0.046899366900203], [0.535198704636057, 0.128303744373259, 0.068278354454805, 0.0, 0.11720539217183, 0.151013804364049], [0.61107950055896, 0.032283184113587, 0.041629267683002, 0.0, 0.097924833465526, 0.217083214178925], [0.488869237732559, 0.32936761425928, 0.052009770829329, 0.0, 0.10681933634678, 0.022934040832052], [0.579231207294465, 0.163786069058006, 0.055438981670786, 0.0, 0.070613099188337, 0.130930642788406]], [[0.0, 0.0, 0.0, 0.614618811951887, 0.249224424944781, 0.136156763103333], [0.0, 0.0, 0.0, 0.639665120657193, 0.24570218693758, 0.114632692405227], [0.0, 0.0, 0.0, 0.655246974343515, 0.242619647704517, 0.102133377951968], [0.0, 0.0, 0.0, 0.721438150739658, 0.207463872186567, 0.071097977073774], [0.0, 0.0, 0.0, 0.659110609724778, 0.197406066190421, 0.143483324084802], [0.0, 0.0, 0.0, 0.5865119061942, 0.248062171250753, 0.165425922555047], [0.0, 0.0, 0.0, 0.569756305967809, 0.250641591769195, 0.179602102262997], [0.0, 0.0, 0.0, 0.595587464568866, 0.307821077194654, 0.09659145823648]], [[0.0, 0.0, 0.008877125414068, 0.542118030071815, 0.282485050415869, 0.166519794098248], [0.0, 0.0, 0.013809638132039, 0.5023722415905, 0.276171340149911, 0.207646780127549], [0.0, 0.0, 0.011923793817904, 0.35900694148942, 0.405822253753526, 0.22324701093915], [0.0, 0.0, 0.005778042053513, 0.679599553342514, 0.247729851536257, 0.066892553067716], [0.0, 0.0, 0.005274353797701, 0.624994731780613, 0.231705792162916, 0.13802512225877], [0.0, 0.0, 0.005610168740798, 0.556443553058809, 0.271778172872651, 0.166168105327742], [0.0, 0.0, 0.008518261459369, 0.51206414446397, 0.277228838963718, 0.202188755112942], [0.0, 0.0, 0.007230972797852, 0.596521405868988, 0.267247575410635, 0.129000045922525]], [[0.0, 0.001687542595779, 0.058208101074268, 0.484599027091306, 0.210402893992373, 0.245102435246274], [0.0, 0.002216214906261, 0.080794233147167, 0.438480011145302, 0.271855253222625, 0.206654287578645], [0.0, 0.002749931913309, 0.068286476472243, 0.501675873872194, 0.284915604589549, 0.142372113152705], [0.0, 0.018585263609202, 0.010311010746746, 0.623035624058256, 0.2584574908375, 0.089610610748296], [0.0, 0.003997726059864, 0.058910240850106, 0.49344535141404, 0.258940217596864, 0.184706464079126], [0.0, 0.0035006462501, 0.073292543720829, 0.482915717925965, 0.237288529263523, 0.203002562839583], [0.0, 0.007614415622605, 0.026232334524123, 0.421311945055968, 0.311069737736985, 0.23377156706032], [0.0, 0.00314276418133, 0.039746092617983, 0.616109385528646, 0.182040491064656, 0.158961266607386]], [[0.23450313014371, 0.347506183659299, 0.039652528237703, 0.205797350685026, 0.142963732900609, 0.029577074373653], [0.23016217197049, 0.423100411996846, 0.040443168122094, 0.150786158379262, 0.109086839393102, 0.046421250138206], [0.203669765792224, 0.288850415942445, 0.047534977482687, 0.252611689740136, 0.146840528512726, 0.060492622529782], [0.092730622780112, 0.22455392498075, 0.056950132721142, 0.392470195628134, 0.173745014257459, 0.059550109632403], [0.322738402630858, 0.379571634738784, 0.04469180394946, 0.098377413115676, 0.107426092141718, 0.047194653423506], [0.1022279795048, 0.463152988239595, 0.044857528865914, 0.097825872788562, 0.234644741917775, 0.057290888683354], [0.111913011135746, 0.384913276965082, 0.051052803616561, 0.289356945820203, 0.123503360302024, 0.039260602160384], [0.239454562019799, 0.406961600073612, 0.043607119235211, 0.150282842779319, 0.112514479319471, 0.047179396572588]], [[0.032047367386394, 0.067301864250757, 0.220993899210852, 0.328553054101996, 0.157542755327786, 0.193561059722215], [0.028360484365448, 0.070249057156095, 0.235576948658103, 0.31533359882887, 0.127153001470978, 0.223326909520506], [0.030559373852603, 0.065310810566934, 0.187339393369568, 0.27793516874441, 0.24603428479398, 0.192820968672504], [0.049289347146414, 0.074173286922585, 0.050563510234005, 0.484341984815343, 0.207355611068554, 0.134276259813099], [0.036417958031009, 0.08141541586512, 0.190891029386338, 0.329516792262589, 0.18759803250814, 0.174160771946803], [0.062978905386763, 0.073491132451534, 0.198572774972863, 0.298843142494194, 0.170262626131386, 0.195851418563261], [0.088303991488833, 0.108197932875618, 0.212078859465795, 0.24077295120969, 0.160597657171038, 0.190048607789027], [0.039513950071895, 0.054330371229728, 0.187260748517389, 0.266923961358138, 0.271894015959293, 0.180076952863556]], [[0.08014017903053, 0.649220964495767, 0.02133095670381, 0.025678247296255, 0.186641062818899, 0.03698858965474], [0.084907001755402, 0.579494449911738, 0.016254945498779, 0.056450383372135, 0.218938488071033, 0.043954731390913], [0.081951805243882, 0.50559936256662, 0.013511501338888, 0.034307379898937, 0.309248660159252, 0.055381290792421], [0.072433671618665, 0.479465570430751, 0.011043456296788, 0.080832184459889, 0.265719188135238, 0.090505929058669], [0.063805574337659, 0.620568825698276, 0.009523095527241, 0.009399765883821, 0.242558629110247, 0.054144109442755], [0.066762924277138, 0.463059147143849, 0.034352263615772, 0.094489233858821, 0.280045472143053, 0.061290958961366], [0.062340561662535, 0.635877890975195, 0.025529119731648, 0.006279446670659, 0.228354852683894, 0.04161812827607], [0.062327840931334, 0.580590422403597, 0.02735925769542, 0.013272683780535, 0.260124787792666, 0.056325007396448]], [[0.039422131547226, 0.079203722913919, 0.265555420854015, 0.0, 0.417728796349025, 0.198089928335816], [0.0377203082009, 0.086156150075339, 0.037071223067573, 0.0, 0.576461732083606, 0.262590586572581], [0.048743872472001, 0.186556859314694, 0.029705534157808, 0.0, 0.46988032048199, 0.265113413573507], [0.20400410891365, 0.241416897844698, 0.079705842301926, 0.0, 0.269687314186979, 0.205185836752746], [0.164246444652565, 0.120800225829299, 0.005351968599132, 0.0, 0.509296319593513, 0.200305041325492], [0.016602223598942, 0.099517131402335, 0.044961020148892, 0.0, 0.603429218791073, 0.235490406058758], [0.072085396407434, 0.155476549178965, 0.080254113857097, 0.0, 0.51489416191599, 0.177289778640515], [0.027402541970834, 0.098100606078434, 0.275948936368581, 0.0, 0.407379040119891, 0.19116887546226]], [[0.082089069237226, 0.645166399540068, 0.031184472156026, 0.104033207711511, 0.022692216434174, 0.114834634920996], [0.109546141220198, 0.613820030800516, 0.042640175055113, 0.026949080719501, 0.010035878368301, 0.197008693836371], [0.079817752903445, 0.493182865864216, 0.026323679348298, 0.218231852481358, 0.022845035643062, 0.15959881375962], [0.10397311368439, 0.642883735195028, 0.015411538992774, 0.116351342034565, 0.04427090194592, 0.077109368147322], [0.014141186359911, 0.643564288876814, 0.05586972885232, 0.193355171806754, 0.028267082913075, 0.064802541191126], [0.014358581463763, 0.675067442817116, 0.042766044527495, 0.218437730408831, 0.037847061906185, 0.01152313887661], [0.014188072117631, 0.71081436810726, 0.045341943427207, 0.065304435279993, 0.019961397792122, 0.144389783275785], [0.015602953094602, 0.844080691015962, 0.048080185319582, 0.02894298693796, 0.017624434121515, 0.04566874951038]], [[0.225237061119611, 0.20881597726217, 0.383154219075151, 0.182792742543068, 0.0, 0.0], [0.183169834703951, 0.23625731733037, 0.39451639694777, 0.186056451017909, 0.0, 0.0], [0.166904372741015, 0.268259927624061, 0.389937299492409, 0.174898400142515, 0.0, 0.0], [0.19727692051888, 0.301886923093118, 0.233514863908569, 0.267321292479433, 0.0, 0.0], [0.246183127287889, 0.22700207370778, 0.315949529383946, 0.210865269620386, 0.0, 0.0], [0.205519694284472, 0.128485291018601, 0.414884292912011, 0.251110721784916, 0.0, 0.0], [0.142738308886954, 0.200689954568591, 0.451313071763715, 0.20525866478074, 0.0, 0.0], [0.266609046085383, 0.20122576250265, 0.310107427762533, 0.222057763649435, 0.0, 0.0]], [[0.0, 0.0, 0.0, 0.523321181437619, 0.254661788667842, 0.222017029894539], [0.0, 0.0, 0.0, 0.275314235874746, 0.380112126221024, 0.34457363790423], [0.0, 0.0, 0.0, 0.563091673676657, 0.223650579763275, 0.213257746560068], [0.0, 0.0, 0.0, 0.741382443882343, 0.144042225226602, 0.114575330891054], [0.0, 0.0, 0.0, 0.579174981273428, 0.187249721560964, 0.233575297165607], [0.0, 0.0, 0.0, 0.530047580075268, 0.202240584748771, 0.267711835175962], [0.0, 0.0, 0.0, 0.488803768707179, 0.206615493022707, 0.304580738270114], [0.0, 0.0, 0.0, 0.581291493141121, 0.179229018059819, 0.23947948879906]], [[0.0, 0.805269997241327, 0.194730002758673, 0.0, 0.0, 0.0], [0.0, 0.617665931697034, 0.382334068302966, 0.0, 0.0, 0.0], [0.0, 0.764474477194768, 0.235525522805232, 0.0, 0.0, 0.0], [0.0, 0.741822441553204, 0.258177558446796, 0.0, 0.0, 0.0], [0.0, 0.721413898036812, 0.278586101963188, 0.0, 0.0, 0.0], [0.0, 0.621617592393825, 0.378382407606175, 0.0, 0.0, 0.0], [0.0, 0.643483304733065, 0.356516695266935, 0.0, 0.0, 0.0], [0.0, 0.690882988875592, 0.309117011124408, 0.0, 0.0, 0.0]], [[0.116961535301077, 0.391354421412178, 0.044201510416782, 0.269295812081508, 0.109172726237681, 0.069013994550774], [0.123748212263352, 0.215034872609465, 0.054229424054523, 0.344300026835454, 0.196605850503981, 0.066081613733225], [0.072717763557318, 0.32133836027338, 0.048345438008912, 0.375502016459425, 0.140842065985175, 0.041254355715791], [0.102587840485687, 0.499252686731609, 0.054765662294051, 0.152007106366395, 0.141584664570456, 0.049802039551801], [0.073623782489573, 0.303927668043094, 0.044754562689729, 0.350155402434292, 0.185875332951307, 0.041663251392005], [0.086438024977631, 0.49780367934681, 0.06762435077354, 0.209807522194333, 0.097548844143343, 0.040777578564343], [0.091746514147665, 0.417612469437904, 0.084251363502288, 0.234482374019998, 0.101361592762368, 0.070545686129778], [0.068256414528754, 0.375581243726936, 0.194524163745204, 0.25557874798887, 0.072227048772762, 0.033832381237474]], [[0.039812973070582, 0.151587613717028, 0.0, 0.0, 0.186886749667326, 0.621712663545064], [0.026258855584474, 0.584755536864601, 0.0, 0.0, 0.074713270813647, 0.314272336737278], [0.041757967280795, 0.288485448632602, 0.0, 0.0, 0.176192912315678, 0.493563671770925], [0.057346752742104, 0.504363310257834, 0.0, 0.0, 0.152538971884266, 0.285750965115796], [0.062141949715826, 0.697200523207884, 0.0, 0.0, 0.016317857500646, 0.224339669575645], [0.226615087099381, 0.152867273692039, 0.0, 0.0, 0.055098737340639, 0.56541890186794], [0.135673552583318, 0.256736624637122, 0.0, 0.0, 0.041580158061855, 0.566009664717706], [0.233109618986704, 0.123521886943114, 0.0, 0.0, 0.028646728921554, 0.614721765148628]], [[0.0, 0.750093952897969, 0.0, 0.0, 0.249906047102031, 0.0], [0.0, 0.692674133218557, 0.0, 0.0, 0.307325866781443, 0.0], [0.0, 0.339380466112504, 0.0, 0.0, 0.660619533887496, 0.0], [0.0, 0.746568909917097, 0.0, 0.0, 0.253431090082903, 0.0], [0.0, 0.34730442127326, 0.0, 0.0, 0.65269557872674, 0.0], [0.0, 0.352057117893856, 0.0, 0.0, 0.647942882106144, 0.0], [0.0, 0.547108897218771, 0.0, 0.0, 0.452891102781229, 0.0], [0.0, 0.635208084929702, 0.0, 0.0, 0.364791915070298, 0.0]], [[0.0, 0.0, 0.0, 0.0, 1.0, 0.0], [0.0, 0.0, 0.0, 0.0, 1.0, 0.0], [0.0, 0.0, 0.0, 0.0, 1.0, 0.0], [0.0, 0.0, 0.0, 0.0, 1.0, 0.0], [0.0, 0.0, 0.0, 0.0, 1.0, 0.0], [0.0, 0.0, 0.0, 0.0, 1.0, 0.0], [0.0, 0.0, 0.0, 0.0, 1.0, 0.0], [0.0, 0.0, 0.0, 0.0, 1.0, 0.0]], [[0.102995017131514, 0.326157899752068, 0.069033005995258, 0.0, 0.442770302821636, 0.059043774299523], [0.096478471955516, 0.463427395899398, 0.013630579202814, 0.0, 0.385908019023686, 0.040555533918587], [0.117189077698257, 0.282147073057736, 0.053769256334405, 0.0, 0.482952426777808, 0.063942166131794], [0.108750729044001, 0.373725014973314, 0.039180629239757, 0.0, 0.344788480079948, 0.133555146662979], [0.094665264588641, 0.58491948184368, 0.07722341186328, 0.0, 0.183212915816014, 0.059978925888385], [0.128461681810481, 0.432195433594252, 0.042394319972761, 0.0, 0.359559557661666, 0.037389006960839], [0.167236050901372, 0.541733884330407, 0.022410695244343, 0.0, 0.225641299570283, 0.042978069953595], [0.088135366751629, 0.38256260836719, 0.050080904079573, 0.0, 0.421427746036151, 0.057793374765456]], [[1.0, 0.0, 0.0, 0.0, 0.0, 0.0], [1.0, 0.0, 0.0, 0.0, 0.0, 0.0], [1.0, 0.0, 0.0, 0.0, 0.0, 0.0], [1.0, 0.0, 0.0, 0.0, 0.0, 0.0], [1.0, 0.0, 0.0, 0.0, 0.0, 0.0], [1.0, 0.0, 0.0, 0.0, 0.0, 0.0], [1.0, 0.0, 0.0, 0.0, 0.0, 0.0], [1.0, 0.0, 0.0, 0.0, 0.0, 0.0]], [[0.0, 0.0, 0.037166835819224, 0.962833164180776, 0.0, 0.0], [0.0, 0.0, 0.035400092182436, 0.964599907817564, 0.0, 0.0], [0.0, 0.0, 0.019640410218219, 0.980359589781781, 0.0, 0.0], [0.0, 0.0, 0.01670595162457, 0.98329404837543, 0.0, 0.0], [0.0, 0.0, 0.025476442329965, 0.974523557670035, 0.0, 0.0], [0.0, 0.0, 0.045868244594155, 0.954131755405845, 0.0, 0.0], [0.0, 0.0, 0.069423041412284, 0.930576958587716, 0.0, 0.0], [0.0, 0.0, 0.022514438032688, 0.977485561967312, 0.0, 0.0]], [[0.0, 0.0, 0.528248450148003, 0.21299174838231, 0.161424192403518, 0.097335609066168], [0.0, 0.0, 0.596202665804052, 0.203479806316155, 0.12113461606504, 0.079182911814754], [0.0, 0.0, 0.512672118745533, 0.273658263243512, 0.134321990073774, 0.079347627937181], [0.0, 0.0, 0.580967769187574, 0.281065009148324, 0.089510224898705, 0.048456996765397], [0.0, 0.0, 0.527516857312227, 0.245796275884496, 0.12581664064766, 0.100870226155616], [0.0, 0.0, 0.630896699425629, 0.168941387307263, 0.104285421626521, 0.095876491640587], [0.0, 0.0, 0.463343674281872, 0.206449442935351, 0.193243195629605, 0.136963687153172], [0.0, 0.0, 0.506151054431898, 0.250754766271556, 0.123399374653563, 0.119694804642983]], [[0.0, 0.0, 0.0, 0.0, 0.148650671894078, 0.851349328105923], [0.0, 0.0, 0.0, 0.0, 0.062442294610714, 0.937557705389286], [0.0, 0.0, 0.0, 0.0, 0.145586255068664, 0.854413744931336], [0.0, 0.0, 0.0, 0.0, 0.313900620643176, 0.686099379356824], [0.0, 0.0, 0.0, 0.0, 0.26394260509358, 0.73605739490642], [0.0, 0.0, 0.0, 0.0, 0.338933260508063, 0.661066739491937], [0.0, 0.0, 0.0, 0.0, 0.316633106180613, 0.683366893819387], [0.0, 0.0, 0.0, 0.0, 0.229080125816237, 0.770919874183763]], [[0.0, 0.125622102733472, 0.0, 0.0, 0.362587636584611, 0.511790260681917], [0.0, 0.060320154080842, 0.0, 0.0, 0.37495571137174, 0.564724134547418], [0.0, 0.129637484023836, 0.0, 0.0, 0.284956830816905, 0.585405685159259], [0.0, 0.1674290823653, 0.0, 0.0, 0.310196228423085, 0.522374689211615], [0.0, 0.057243411789107, 0.0, 0.0, 0.424951789114438, 0.517804799096456], [0.0, 0.083814630505568, 0.0, 0.0, 0.41290618664635, 0.503279182848082], [0.0, 0.161223532362805, 0.0, 0.0, 0.350751111731018, 0.488025355906177], [0.0, 0.15540441557885, 0.0, 0.0, 0.272317782890606, 0.572277801530543]], [[0.0, 0.037942771457585, 0.024665072047754, 0.843637799247402, 0.0, 0.093754357247259], [0.0, 0.044506213841881, 0.046361149751622, 0.887220346243606, 0.0, 0.021912290162891], [0.0, 0.039516545133236, 0.019558819946567, 0.91513133409164, 0.0, 0.025793300828557], [0.0, 0.057862801715811, 0.064043819017358, 0.845080277592128, 0.0, 0.033013101674703], [0.0, 0.022365652696864, 0.03342011391927, 0.917560220177853, 0.0, 0.026654013206014], [0.0, 0.036432243545326, 0.106170722551456, 0.815486761142154, 0.0, 0.041910272761065], [0.0, 0.02403778277532, 0.106305793550896, 0.787287861273036, 0.0, 0.082368562400747], [0.0, 0.0183989461687, 0.041499368580961, 0.895107930803251, 0.0, 0.044993754447088]], [[0.0, 0.0, 0.0, 0.784485958402115, 0.089838899132659, 0.125675142465226], [0.0, 0.0, 0.0, 0.787797856175884, 0.088697486112141, 0.123504657711976], [0.0, 0.0, 0.0, 0.822882905953937, 0.086523675896968, 0.090593418149095], [0.0, 0.0, 0.0, 0.813132420518496, 0.095836468213022, 0.091031111268482], [0.0, 0.0, 0.0, 0.735196852903449, 0.173681462687489, 0.091121684409062], [0.0, 0.0, 0.0, 0.685791002256392, 0.161382176920753, 0.152826820822855], [0.0, 0.0, 0.0, 0.73092888804693, 0.092458161691039, 0.176612950262031], [0.0, 0.0, 0.0, 0.783579522521234, 0.130532476643753, 0.085888000835013]], [[0.735371840033349, 0.015233144879257, 0.024966355491374, 0.206699844259312, 0.0, 0.017728815336708], [0.718860678996795, 0.017427933297437, 0.019089919997817, 0.230112116735375, 0.0, 0.014509350972577], [0.684730992782389, 0.03208797081493, 0.034220009707431, 0.23221160018924, 0.0, 0.01674942650601], [0.417942825967107, 0.084396435744663, 0.156881474138501, 0.335487254263493, 0.0, 0.005292009886236], [0.716857839897546, 0.026792184039473, 0.037648261103143, 0.204312415651523, 0.0, 0.014389299308315], [0.736270017463786, 0.029657468094698, 0.024094746921918, 0.190235564504151, 0.0, 0.019742203015447], [0.713100421798442, 0.007835240384463, 0.035735492026242, 0.222906340990062, 0.0, 0.02042250480079], [0.671956992161277, 0.029483803997213, 0.036168515187746, 0.235238123608682, 0.0, 0.027152565045083]], [[0.443817973397237, 0.400423269220066, 0.0, 0.031904774755061, 0.08456817637565, 0.039285806251986], [0.348854813345703, 0.429284516820021, 0.0, 0.037931472925681, 0.097888545680075, 0.08604065122852], [0.058243947453736, 0.702789697243819, 0.0, 0.024740452834199, 0.115460482700431, 0.098765419767816], [0.141028249227686, 0.375856443360311, 0.0, 0.049882011085587, 0.249812440906329, 0.183420855420087], [0.088055603292884, 0.729226017914744, 0.0, 0.053249714888163, 0.084917620804088, 0.044551043100122], [0.038310021162091, 0.736632253842849, 0.0, 0.037983300526598, 0.058262645179538, 0.128811779288925], [0.074933047906592, 0.712321738815455, 0.0, 0.036335321823234, 0.064278995965979, 0.11213089548874], [0.043705486832678, 0.790494713054157, 0.0, 0.037403360081628, 0.080638981017132, 0.047757459014404]], [[0.0, 0.0, 0.055280011214895, 0.713753227180189, 0.041573082374534, 0.189393679230382], [0.0, 0.0, 0.044774018004629, 0.651689904568092, 0.149010449655702, 0.154525627771577], [0.0, 0.0, 0.032755825921629, 0.69744356394968, 0.037843638021482, 0.231956972107208], [0.0, 0.0, 0.039689065900223, 0.741218296280164, 0.041718094063447, 0.177374543756166], [0.0, 0.0, 0.050857861466881, 0.681909183479494, 0.035378327069695, 0.23185462798393], [0.0, 0.0, 0.103411250836293, 0.599232127478868, 0.069874928901836, 0.227481692783003], [0.0, 0.0, 0.059151587478972, 0.575787182025601, 0.078648610493034, 0.286412620002393], [0.0, 0.0, 0.068635126792422, 0.587545088009631, 0.168775176522424, 0.175044608675523]], [[0.0, 0.0, 0.056333959674367, 0.59568489073644, 0.347981149589192, 0.0], [0.0, 0.0, 0.052249921972398, 0.694172550358746, 0.253577527668855, 0.0], [0.0, 0.0, 0.043842719217856, 0.689615062121482, 0.266542218660662, 0.0], [0.0, 0.0, 0.326983080647125, 0.522379125427181, 0.150637793925694, 0.0], [0.0, 0.0, 0.054987918272764, 0.75430866321691, 0.190703418510326, 0.0], [0.0, 0.0, 0.065076407552763, 0.627763355363409, 0.307160237083828, 0.0], [0.0, 0.0, 0.112137163136035, 0.715617336200553, 0.172245500663412, 0.0], [0.0, 0.0, 0.171782366036867, 0.666707463341007, 0.161510170622126, 0.0]], [[0.04377388550233, 0.451511336983524, 0.011773225738605, 0.038905461081442, 0.355617216912996, 0.098418873781103], [0.045454186244407, 0.537142786550146, 0.014858633788292, 0.03218156976289, 0.284953642633882, 0.085409181020384], [0.047529479431153, 0.379988999980927, 0.0120134497464, 0.038060944165973, 0.432169870509393, 0.090237256166154], [0.035756965198306, 0.243714115341111, 0.013417057570693, 0.117200370536612, 0.314255921815613, 0.275655569537666], [0.0650853098473, 0.502098919419647, 0.01097844805347, 0.026487394292873, 0.314116341683903, 0.081233586702808], [0.041582690048735, 0.589870404376761, 0.010300768543872, 0.02209199982963, 0.259557967954857, 0.076596169246144], [0.05074046115857, 0.461124198598177, 0.01287007438141, 0.031169482696375, 0.366120756470733, 0.077975026694735], [0.06151919612537, 0.473716960852038, 0.015350924904496, 0.035177924388734, 0.325341620637836, 0.088893373091527]], [[0.037175782315168, 0.58205316167048, 0.013007870882074, 0.03350739783895, 0.247625764180004, 0.086630023113325], [0.025212524124403, 0.572705450725864, 0.013687219217528, 0.025706938015815, 0.296168076756247, 0.066519791160144], [0.039995229158315, 0.486674914440117, 0.014859915972711, 0.034289314388058, 0.312148973846376, 0.112031652194423], [0.031134349202722, 0.35536006901242, 0.012142331810934, 0.070050003030134, 0.260656682707263, 0.270656564236526], [0.040697919062287, 0.561282653991926, 0.011256933054894, 0.025658278519097, 0.272541505338504, 0.088562710033292], [0.028084908854794, 0.56575619852241, 0.009602960183235, 0.029201766020427, 0.275771023810857, 0.091583142608277], [0.026608394203153, 0.543345382689353, 0.013018938629472, 0.032517097956885, 0.309359016400041, 0.075151170121098], [0.026715004317365, 0.47036362174181, 0.016743536270258, 0.040186738090372, 0.342588906427875, 0.103402193152318]], [[0.016272437124218, 0.318144556010565, 0.004525063741588, 0.119367137195818, 0.268090769016448, 0.273600036911362], [0.016328186545144, 0.353298130489959, 0.038871244292674, 0.0191087648685, 0.315358805096828, 0.257034868706895], [0.036052690455085, 0.267012181368583, 0.00530662734711, 0.117937523119215, 0.281258180961714, 0.292432796748293], [0.043000858939151, 0.249881066578322, 0.016963353759978, 0.034253292218712, 0.275634816691721, 0.380266611812117], [0.029234077032778, 0.298638963995202, 0.007331183052607, 0.088689958644245, 0.239957182810559, 0.336148634464609], [0.019417256257557, 0.279979021391333, 0.034965424879821, 0.099087864347241, 0.24766527291522, 0.318885160208827], [0.044488835417093, 0.32607444943992, 0.014921978488707, 0.108216322377859, 0.214265909290444, 0.292032504985978], [0.008336287209462, 0.297040039830702, 0.044910902026383, 0.026340919154147, 0.241557020595031, 0.381814831184275]], [[0.0, 0.011715251246804, 0.421306653494006, 0.452557027406822, 0.065611484564749, 0.048809583287619], [0.0, 0.017803832178396, 0.459800049706721, 0.41739792313026, 0.050194167582291, 0.054804027402331], [0.0, 0.013753289986022, 0.445392390062775, 0.410923212459497, 0.081063080656566, 0.04886802683514], [0.0, 0.015786513734297, 0.148475844589404, 0.713448062932374, 0.090365594121307, 0.031923984622617], [0.0, 0.018910003756776, 0.40812768134745, 0.45406499025232, 0.068118331123613, 0.050778993519841], [0.0, 0.016506791184197, 0.439929782276476, 0.429275647433732, 0.071140534641913, 0.043147244463681], [0.0, 0.023627799833088, 0.492684331109924, 0.372410758235278, 0.068246459569253, 0.043030651252457], [0.0, 0.014870758034076, 0.499264028459094, 0.379445689414539, 0.058591152582798, 0.047828371509494]], [[0.0, 0.0, 0.461395840076726, 0.373891959566361, 0.081902699389075, 0.082809500967838], [0.0, 0.0, 0.438531809485626, 0.39992206298841, 0.098171532673051, 0.063374594852913], [0.0, 0.0, 0.470549383328185, 0.408857773221911, 0.0836683992781, 0.036924444171804], [0.0, 0.0, 0.177007081697313, 0.655880339928049, 0.137840794361091, 0.029271784013547], [0.0, 0.0, 0.509354664607256, 0.354028986530149, 0.068497196531893, 0.068119152330701], [0.0, 0.0, 0.614519029691307, 0.263886984773275, 0.058429075482163, 0.063164910053254], [0.0, 0.0, 0.490851586872752, 0.311150856913082, 0.134144158285263, 0.063853397928903], [0.0, 0.0, 0.399535782187549, 0.483022761839773, 0.087767499820382, 0.029673956152296]], [[0.0, 0.0, 0.129986724996666, 0.870013275003334, 0.0, 0.0], [0.0, 0.0, 0.09035913743081, 0.90964086256919, 0.0, 0.0], [0.0, 0.0, 0.067475146378258, 0.932524853621742, 0.0, 0.0], [0.0, 0.0, 0.098047803283331, 0.901952196716669, 0.0, 0.0], [0.0, 0.0, 0.124509877843659, 0.875490122156341, 0.0, 0.0], [0.0, 0.0, 0.270412692730106, 0.729587307269893, 0.0, 0.0], [0.0, 0.0, 0.223181534258708, 0.776818465741292, 0.0, 0.0], [0.0, 0.0, 0.26617416195784, 0.73382583804216, 0.0, 0.0]], [[0.0, 0.257079820267376, 0.005217398678512, 0.05001116434186, 0.22123621863366, 0.466455398078593], [0.0, 0.325838467336995, 0.010040372664927, 0.116159192020593, 0.29652608522607, 0.251435882751416], [0.0, 0.446889178398964, 0.010407234719247, 0.06561685077536, 0.357876152114541, 0.119210583991889], [0.0, 0.19322360277493, 0.002598625407114, 0.141667773675016, 0.201581501588101, 0.460928496554839], [0.0, 0.283977510779102, 0.056196341726139, 0.09535904362723, 0.358168137625494, 0.206298966242034], [0.0, 0.460709801960952, 0.084672758919429, 0.104635753167504, 0.27364619622474, 0.076335489727375], [0.0, 0.239014747190112, 0.090786059253395, 0.101086748424189, 0.143763255614304, 0.425349189517999], [0.0, 0.407742989646012, 0.020266099351137, 0.082774482594861, 0.396406899446328, 0.092809528961661]], [[0.015105266737889, 0.0, 0.504708808391755, 0.320851508329863, 0.080306560462972, 0.079027856077521], [0.019844686153543, 0.0, 0.557595570741643, 0.279141141125318, 0.066141088389442, 0.077277513590054], [0.025477180213638, 0.0, 0.479705105971399, 0.343725407221643, 0.086909644889336, 0.064182661703984], [0.042839494018104, 0.0, 0.267294998996724, 0.481204954117876, 0.161816987057271, 0.046843565810025], [0.023451235837798, 0.0, 0.504862750528349, 0.342683563808113, 0.079274440060368, 0.049728009765371], [0.021705726609935, 0.0, 0.564859805083419, 0.301619510485545, 0.059963276561039, 0.051851681260061], [0.019351970924137, 0.0, 0.522558846691965, 0.340661779118046, 0.063770798541482, 0.053656604724368], [0.020425915328764, 0.0, 0.586162484247916, 0.243919577270009, 0.108903067786036, 0.040588955367274]], [[0.0, 0.0, 0.0, 0.947387618256336, 0.052612381743664, 0.0], [0.0, 0.0, 0.0, 0.933061768086727, 0.066938231913273, 0.0], [0.0, 0.0, 0.0, 0.954445919791971, 0.045554080208029, 0.0], [0.0, 0.0, 0.0, 0.953778833767344, 0.046221166232656, 0.0], [0.0, 0.0, 0.0, 0.949623234708126, 0.050376765291874, 0.0], [0.0, 0.0, 0.0, 0.961159595964477, 0.038840404035523, 0.0], [0.0, 0.0, 0.0, 0.955893359922267, 0.044106640077733, 0.0], [0.0, 0.0, 0.0, 0.945782860717836, 0.054217139282164, 0.0]], [[0.429194528222781, 0.161324716854784, 0.078034873231281, 0.183865664587131, 0.036709764473313, 0.110870452630709], [0.355133687303076, 0.121650087514544, 0.079140369603103, 0.290219413509094, 0.047975235656902, 0.105881206413281], [0.369853652198118, 0.123285653160231, 0.058887932263014, 0.260723139958016, 0.065625970683482, 0.121623651737139], [0.133899386354811, 0.114913959090817, 0.114760366368067, 0.472328067698136, 0.093303554545779, 0.070794665942391], [0.43989479891091, 0.091747440324568, 0.064314312860067, 0.215957983921863, 0.045057514685115, 0.143027949297478], [0.401445303019447, 0.115526745203417, 0.049828897669145, 0.220780628419736, 0.042558703708928, 0.169859721979327], [0.434044896626171, 0.115160574366504, 0.07121339310455, 0.145492597219216, 0.050446920527159, 0.1836416181564], [0.352471968418196, 0.145612239464553, 0.067326069913648, 0.203131889750201, 0.059080432667727, 0.172377399785676]], [[0.835480203612041, 0.131882849575155, 0.032636946812804, 0.0, 0.0, 0.0], [0.842373270837355, 0.135407834095223, 0.022218895067422, 0.0, 0.0, 0.0], [0.864900343107269, 0.115491288221128, 0.019608368671603, 0.0, 0.0, 0.0], [0.708734352567176, 0.197497450359518, 0.093768197073306, 0.0, 0.0, 0.0], [0.792237142909119, 0.179632684067668, 0.028130173023213, 0.0, 0.0, 0.0], [0.863274072196425, 0.110831344302937, 0.025894583500638, 0.0, 0.0, 0.0], [0.871605195173372, 0.106461428206238, 0.021933376620389, 0.0, 0.0, 0.0], [0.887258797319681, 0.064735505238867, 0.048005697441452, 0.0, 0.0, 0.0]], [[0.0, 0.210209426467244, 0.0, 0.023523153838271, 0.512468104612758, 0.253799315081727], [0.0, 0.213536425451991, 0.0, 0.026610685283614, 0.674168625435711, 0.085684263828684], [0.0, 0.321953940154442, 0.0, 0.028602099123185, 0.594595121418213, 0.054848839304159], [0.0, 0.105948748176253, 0.0, 0.018929320535828, 0.650190596903227, 0.224931334384692], [0.0, 0.106551643874998, 0.0, 0.101426260432124, 0.614973174731056, 0.177048920961821], [0.0, 0.284010820864828, 0.0, 0.096339091070799, 0.550820448141901, 0.068829639922473], [0.0, 0.194499143166196, 0.0, 0.152643326790838, 0.550060779590132, 0.102796750452834], [0.0, 0.176258633205231, 0.0, 0.052335136381032, 0.665256094907932, 0.106150135505806]], [[0.0, 0.63219538633789, 0.36780461366211, 0.0, 0.0, 0.0], [0.0, 0.664755585728006, 0.335244414271994, 0.0, 0.0, 0.0], [0.0, 0.600793712274291, 0.399206287725709, 0.0, 0.0, 0.0], [0.0, 0.745001336754897, 0.254998663245103, 0.0, 0.0, 0.0], [0.0, 0.58610889186375, 0.41389110813625, 0.0, 0.0, 0.0], [0.0, 0.709007098317812, 0.290992901682188, 0.0, 0.0, 0.0], [0.0, 0.6791239953735, 0.320876004626499, 0.0, 0.0, 0.0], [0.0, 0.614599811960979, 0.385400188039021, 0.0, 0.0, 0.0]], [[0.0, 0.103963358778275, 0.0, 0.0, 0.782308450633301, 0.113728190588424], [0.0, 0.136351225201344, 0.0, 0.0, 0.768886422665326, 0.094762352133329], [0.0, 0.118909741967955, 0.0, 0.0, 0.785920397881894, 0.095169860150151], [0.0, 0.313529190855948, 0.0, 0.0, 0.435823146595921, 0.250647662548132], [0.0, 0.118278414651122, 0.0, 0.0, 0.722533275780936, 0.159188309567942], [0.0, 0.066843180265179, 0.0, 0.0, 0.843216595206244, 0.089940224528577], [0.0, 0.073721060563305, 0.0, 0.0, 0.859678610350816, 0.06660032908588], [0.0, 0.099120432544255, 0.0, 0.0, 0.766984907068731, 0.133894660387015]], [[0.0, 0.0, 0.049111575083339, 0.501415883586649, 0.259163969071513, 0.190308572258499], [0.0, 0.0, 0.036295706287729, 0.606514444915376, 0.218263358607832, 0.138926490189063], [0.0, 0.0, 0.04119171761542, 0.438906963698969, 0.341361699955562, 0.178539618730049], [0.0, 0.0, 0.075224699125897, 0.529303541312668, 0.303830635719124, 0.091641123842311], [0.0, 0.0, 0.034210480746817, 0.507467195033603, 0.258181176980243, 0.200141147239338], [0.0, 0.0, 0.10519048850539, 0.568871482140868, 0.170260414724482, 0.155677614629261], [0.0, 0.0, 0.116538681094249, 0.559583808334173, 0.181527255474565, 0.142350255097013], [0.0, 0.0, 0.136586646006185, 0.470117993231679, 0.254156884260245, 0.139138476501892]], [[0.0, 0.0, 0.0, 0.692294695555652, 0.307705304444348, 0.0], [0.0, 0.0, 0.0, 0.755166107270953, 0.244833892729047, 0.0], [0.0, 0.0, 0.0, 0.73973440563612, 0.260265594363881, 0.0], [0.0, 0.0, 0.0, 0.879853506884988, 0.120146493115012, 0.0], [0.0, 0.0, 0.0, 0.671621534797621, 0.328378465202379, 0.0], [0.0, 0.0, 0.0, 0.651270486011808, 0.348729513988192, 0.0], [0.0, 0.0, 0.0, 0.669586075588863, 0.330413924411137, 0.0], [0.0, 0.0, 0.0, 0.623742847521154, 0.376257152478846, 0.0]], [[0.0, 0.030240721259011, 0.017720160106488, 0.089882714740186, 0.450762260955917, 0.411394142938398], [0.0, 0.05959738280317, 0.019427436775887, 0.055999953789043, 0.516149073017235, 0.348826153614665], [0.0, 0.024913304962045, 0.011760232153511, 0.081189376760792, 0.515776951587885, 0.366360134535768], [0.0, 0.054420516351433, 0.026568737685785, 0.037446252228726, 0.451430163836475, 0.430134329897581], [0.0, 0.021204133436206, 0.020084593947308, 0.063715588616174, 0.60275869596189, 0.292236988038422], [0.0, 0.03965209801636, 0.036555853140985, 0.083385043868971, 0.484240527226301, 0.356166477747383], [0.0, 0.06471060800291, 0.018113230853093, 0.07191530575027, 0.404448953363319, 0.440811902030408], [0.0, 0.118489193268521, 0.01971609202501, 0.051452256511104, 0.434567060618345, 0.37577539757702]], [[0.0, 0.134962245656761, 0.0, 0.010217000755136, 0.835814243294717, 0.019006510293386], [0.0, 0.127199827791574, 0.0, 0.011228890942247, 0.800801733641885, 0.060769547624295], [0.0, 0.135281817288249, 0.0, 0.009833044929988, 0.796715164556811, 0.058169973224952], [0.0, 0.076202283078078, 0.0, 0.002413361822712, 0.80826967873964, 0.11311467635957], [0.0, 0.141324718706477, 0.0, 0.021231780344243, 0.76990354069582, 0.067539960253461], [0.0, 0.127804488461928, 0.0, 0.010410239422151, 0.804833097126378, 0.056952174989543], [0.0, 0.164031994705772, 0.0, 0.013199875087324, 0.790247443150796, 0.032520687056108], [0.0, 0.121333502836248, 0.0, 0.009796720595648, 0.802014647354158, 0.066855129213946]], [[0.144312934023144, 0.292221998192312, 0.213848628839336, 0.184959100516828, 0.120035880811766, 0.044621457616613], [0.144211173685669, 0.31203778148749, 0.228122315395986, 0.163394537263826, 0.082824478578524, 0.069409713588505], [0.119129982067827, 0.196332568003486, 0.237235988076149, 0.242449631256993, 0.100350223476258, 0.104501607119287], [0.216252055810999, 0.348595266093018, 0.071196886029029, 0.102553966185061, 0.134214266948177, 0.127187558933716], [0.074940539332044, 0.464586771411391, 0.176805343299123, 0.054981293200191, 0.097618258233812, 0.131067794523439], [0.142122425782844, 0.33579156679156, 0.248992495050219, 0.038943183982568, 0.114674695635633, 0.119475632757176], [0.148982915273381, 0.332755000855453, 0.220801240590903, 0.028991079880406, 0.147423783352305, 0.121045980047552], [0.077580743517057, 0.349037851299173, 0.270468025045119, 0.137802175815027, 0.087810135482801, 0.077301068840822]], [[0.238561430965425, 0.289759555144078, 0.33072990839874, 0.029689833060372, 0.074715442256787, 0.036543830174598], [0.142047287601488, 0.347819021662595, 0.168801546722948, 0.124067753563174, 0.147092489356318, 0.070171901093477], [0.09231567417186, 0.401723730770805, 0.206351453051029, 0.019244567415035, 0.254322996043409, 0.026041578547862], [0.125665761262839, 0.443786299139533, 0.123493657494457, 0.123874914221182, 0.077929633060679, 0.105249734821309], [0.119947622753272, 0.478810282647935, 0.112739689176443, 0.035388793812964, 0.228249999189095, 0.02486361242029], [0.198168170937701, 0.400195837221169, 0.168442549920152, 0.019052232578591, 0.153159747898133, 0.060981461444254], [0.202988029245072, 0.388044062548991, 0.165698923554861, 0.009691521928335, 0.206442261536645, 0.027135201186096], [0.18000478146397, 0.30018271971937, 0.220693962016164, 0.020452474386613, 0.25007632966047, 0.028589732753414]], [[0.0, 0.0, 0.0, 0.637285745829406, 0.362714254170594, 0.0], [0.0, 0.0, 0.0, 0.55399408342962, 0.44600591657038, 0.0], [0.0, 0.0, 0.0, 0.607851310016305, 0.392148689983695, 0.0], [0.0, 0.0, 0.0, 0.579208006368378, 0.420791993631621, 0.0], [0.0, 0.0, 0.0, 0.578377553934228, 0.421622446065772, 0.0], [0.0, 0.0, 0.0, 0.567919895304668, 0.432080104695332, 0.0], [0.0, 0.0, 0.0, 0.560482428471433, 0.439517571528567, 0.0], [0.0, 0.0, 0.0, 0.64476176452499, 0.35523823547501, 0.0]], [[0.959231844137131, 0.0, 0.040768155862869, 0.0, 0.0, 0.0], [0.911225819288644, 0.0, 0.088774180711356, 0.0, 0.0, 0.0], [0.930527336103605, 0.0, 0.069472663896395, 0.0, 0.0, 0.0], [0.701181447189555, 0.0, 0.298818552810445, 0.0, 0.0, 0.0], [0.900896438349442, 0.0, 0.099103561650558, 0.0, 0.0, 0.0], [0.946143564265942, 0.0, 0.053856435734058, 0.0, 0.0, 0.0], [0.940931996315577, 0.0, 0.059068003684423, 0.0, 0.0, 0.0], [0.962324190998805, 0.0, 0.037675809001195, 0.0, 0.0, 0.0]], [[0.848449622302191, 0.04780367874543, 0.04070671341036, 0.02705511972298, 0.002597451570576, 0.033387414248463], [0.895928797708208, 0.026726573102355, 0.030187290176173, 0.012418559753152, 0.00236246391131, 0.032376315348802], [0.83266383382732, 0.052304534230404, 0.063846872749245, 0.005009985620481, 0.003099447490434, 0.043075326082116], [0.410225630000128, 0.146923617289297, 0.265017309363926, 0.149190977656577, 0.016316855280385, 0.012325610409686], [0.779694011001571, 0.06268211796398, 0.112735837296423, 0.007035445557029, 0.004599411736587, 0.033253176444411], [0.880124491992287, 0.037316764886947, 0.035241393446793, 0.007793770904329, 0.006734229294688, 0.032789349474956], [0.891292541410866, 0.026494672932989, 0.023989325725018, 0.016361586523503, 0.004929725284825, 0.036932148122799], [0.733920313899662, 0.039690406673344, 0.037219791521105, 0.02531146663135, 0.005277657577183, 0.158580363697357]], [[0.252363092286253, 0.368238914228271, 0.141591843842512, 0.084738645529126, 0.088323028947382, 0.064744475166457], [0.689980864704779, 0.150204420523917, 0.020495447452629, 0.051088722716138, 0.052856140214578, 0.035374404387959], [0.594216914683832, 0.184423870867046, 0.10823337976394, 0.04285980920405, 0.042336196347121, 0.027929829134012], [0.215440585777369, 0.256540227188855, 0.165120699504508, 0.173808885471638, 0.142437761449273, 0.046651840608357], [0.623025758176149, 0.090236294509567, 0.060533476785176, 0.171218131948775, 0.02825722348963, 0.026729115090703], [0.609206441638493, 0.058904243544942, 0.062559125322804, 0.219899759554094, 0.028085807673202, 0.021344622266465], [0.370454921787319, 0.195530125393881, 0.195263678015679, 0.107129015464219, 0.075271837280344, 0.056350422058558], [0.734352273016813, 0.103024538298776, 0.067072329673346, 0.036975723409498, 0.033815757065971, 0.024759378535596]], [[0.0, 0.166465300824743, 0.0, 0.618005262572413, 0.215529436602844, 0.0], [0.0, 0.046730906865268, 0.0, 0.157894907304456, 0.795374185830276, 0.0], [0.0, 0.158416669269167, 0.0, 0.645507174220112, 0.196076156510721, 0.0], [0.0, 0.02384785136097, 0.0, 0.197029008612844, 0.779123140026186, 0.0], [0.0, 0.158069723150653, 0.0, 0.750376402195779, 0.091553874653569, 0.0], [0.0, 0.09769388817134, 0.0, 0.821375840709387, 0.080930271119273, 0.0], [0.0, 0.066807187510121, 0.0, 0.875690954828874, 0.057501857661005, 0.0], [0.0, 0.12799122165127, 0.0, 0.797816430778092, 0.074192347570638, 0.0]], [[0.096311776599828, 0.602181960755363, 0.054559784860281, 0.076385333917808, 0.084766539128844, 0.085794604737876], [0.102329425687112, 0.660369781387554, 0.061183978807682, 0.057103162154355, 0.068434733473321, 0.050578918489976], [0.080367089159249, 0.623426341673185, 0.046285957906707, 0.120324849143738, 0.087985368393898, 0.041610393723223], [0.056914331523369, 0.6417878629141, 0.044974391792154, 0.081969701910572, 0.128474861470568, 0.045878850389238], [0.050271996787739, 0.688667234855099, 0.05076698996695, 0.074247219213346, 0.069683242818247, 0.066363316358619], [0.146603573293614, 0.638176616631287, 0.042537092423397, 0.049839507869493, 0.05777932912235, 0.065063880659859], [0.156445693871652, 0.592050159782772, 0.076466617834004, 0.0588251667163, 0.067280253163005, 0.048932108632268], [0.216294466198594, 0.595265909719516, 0.023166989156842, 0.052212335025123, 0.082131669256349, 0.030928630643574]], [[0.027790778985657, 0.779438772818996, 0.035293861265436, 0.067781176312299, 0.05619148058925, 0.033503930028361], [0.033083763402817, 0.818163264063333, 0.022789457879042, 0.051841549357862, 0.045976811419527, 0.028145153877419], [0.033548221009978, 0.797486717614902, 0.026420633614616, 0.054079081383775, 0.061398518949717, 0.027066827427012], [0.04271462776146, 0.500720022118549, 0.025438036556471, 0.131605015822397, 0.230097713128376, 0.069424584612747], [0.035320024072185, 0.798799174221572, 0.019419304022306, 0.062849362291691, 0.050720414171482, 0.032891721220764], [0.038812876662492, 0.806952407847654, 0.022058654191634, 0.058734813831139, 0.043459278219423, 0.029981969247659], [0.039210533164515, 0.724290962626405, 0.049908665868409, 0.094167753918445, 0.058019396494602, 0.034402687927625], [0.033031644439406, 0.80869229129495, 0.019648924181903, 0.060413204527569, 0.05169862907483, 0.026515306481342]], [[0.041585145008172, 0.769157899565761, 0.035034393781343, 0.047111637985026, 0.068598919500521, 0.038512004159177], [0.049017379361721, 0.753857776984854, 0.038226033425886, 0.053149643495026, 0.067295121177131, 0.038454045555383], [0.049987506948794, 0.73182990576421, 0.034046185674138, 0.072151964535362, 0.074039513039605, 0.03794492403789], [0.043771778500107, 0.563048780946214, 0.02635756167668, 0.113533269151282, 0.187920239704907, 0.065368370020809], [0.032751407726938, 0.757629219998661, 0.028253091890097, 0.081480416120265, 0.062399267701416, 0.037486596562624], [0.042528537493402, 0.77918592560859, 0.033162361685268, 0.05009734000058, 0.057235799729028, 0.037790035483133], [0.053830063595548, 0.689130387401483, 0.061489633581273, 0.084055235337031, 0.069584156072155, 0.041910524012509], [0.042917188522269, 0.759063375774076, 0.03269200180215, 0.063684325973448, 0.067291325015854, 0.034351782912202]], [[0.165214584906332, 0.431556879879754, 0.044118207198727, 0.086258948299309, 0.201566999630684, 0.071284380085194], [0.195844083609055, 0.420574542384295, 0.041065942239748, 0.091967156214655, 0.19510210661937, 0.055446168932878], [0.182302118656145, 0.395271226235024, 0.040062829654209, 0.079490533627849, 0.208449161381988, 0.094424130444785], [0.149492094314445, 0.267148091660066, 0.06297385763935, 0.199723285056474, 0.199616986330998, 0.121045684998668], [0.167503279562538, 0.351541422232759, 0.043692565448, 0.101978583399097, 0.248945706269871, 0.086338443087735], [0.218541125789858, 0.364774587657723, 0.032133253941721, 0.107487921068506, 0.206937577566062, 0.07012553397613], [0.228301887930172, 0.334923967369208, 0.053860282422268, 0.109790641875099, 0.204049336564727, 0.069073883838526], [0.209394026435847, 0.348116929365783, 0.036121834166673, 0.1154009768213, 0.204784660823018, 0.086181572387378]], [[0.17285300197085, 0.522135322117751, 0.029995112952358, 0.064095767109059, 0.173322321967766, 0.037598473882216], [0.144755448604473, 0.490719207694083, 0.015199833677864, 0.08235546721437, 0.226529506854884, 0.040440535954324], [0.175784019855215, 0.447803692420339, 0.010112162755644, 0.073558289849607, 0.234386816344727, 0.058355018774468], [0.173894492422756, 0.32345225491844, 0.010314627745041, 0.094021355849839, 0.300822550683615, 0.097494718380309], [0.203980950539246, 0.402044060689826, 0.008028661770776, 0.088303371503997, 0.240613031012899, 0.057029924483256], [0.165388834616582, 0.397685635225936, 0.003295951563941, 0.099987131968424, 0.251088992146474, 0.082553454478643], [0.18315284882709, 0.43387396888033, 0.032909893923576, 0.084720952322609, 0.215237396527408, 0.050104939518988], [0.18916861933173, 0.437425878422947, 0.026481674656835, 0.064249752135714, 0.215790051427604, 0.06688402402517]], [[0.115658513832606, 0.537055758130669, 0.004392561054217, 0.064900561235732, 0.230382215172532, 0.047610390574243], [0.171823662085877, 0.44068421639619, 0.008536605829292, 0.093186310422581, 0.201375968265794, 0.084393237000266], [0.142837123836686, 0.457629441077785, 0.008622912491321, 0.070617148866812, 0.216687846630014, 0.10360552709738], [0.125469625473224, 0.398578366922553, 0.005732782040156, 0.041174121655094, 0.289915777653145, 0.139129326255829], [0.193975889067259, 0.439251711808304, 0.018489831321947, 0.075425496776764, 0.21677720186335, 0.056079869162376], [0.198495499792776, 0.459788212218704, 0.019464091459296, 0.012655468921577, 0.248805220973521, 0.060791506634127], [0.19568300765725, 0.461098343684263, 0.04133070601938, 0.074453412163328, 0.2030567932662, 0.024377737209579], [0.162826482852199, 0.433495111780576, 0.03552770655009, 0.079159397961928, 0.217966485777865, 0.071024815077341]], [[0.0, 0.010803660933516, 0.044236146272278, 0.343392062689033, 0.359008435422987, 0.242559694682186], [0.0, 0.016440506076749, 0.049665646430554, 0.353658232346519, 0.35084327873332, 0.229392336412858], [0.0, 0.027901625700087, 0.020064184974837, 0.341084016096195, 0.451507079479041, 0.15944309374984], [0.0, 0.017877320907082, 0.00156483936209, 0.353970496328201, 0.466262943655959, 0.160324399746668], [0.0, 0.022730928764254, 0.037601679510267, 0.356054019069301, 0.362865912682385, 0.220747459973792], [0.0, 0.053407268487106, 0.06239678861222, 0.342960732748191, 0.338062830931596, 0.203172379220886], [0.0, 0.089582839798006, 0.096427708251863, 0.323746744556946, 0.315559701026982, 0.174683006366203], [0.0, 0.031853123480857, 0.039502583463837, 0.348148542472037, 0.407104684805082, 0.173391065778186]], [[0.0, 0.0, 0.024566282138481, 0.578797897738666, 0.25402321710446, 0.142612603018393], [0.0, 0.0, 0.026503225603808, 0.527526738265766, 0.288930054382519, 0.157039981747907], [0.0, 0.0, 0.018213651534665, 0.617999642183653, 0.245683634985548, 0.118103071296134], [0.0, 0.0, 0.011185632310561, 0.602524613556397, 0.27928340816132, 0.107006345971722], [0.0, 0.0, 0.012877392484573, 0.565283896916504, 0.269816525115188, 0.152022185483735], [0.0, 0.0, 0.028136060054906, 0.542189785704277, 0.277389508855719, 0.152284645385098], [0.0, 0.0, 0.029319638049518, 0.587119066560664, 0.242735981363509, 0.14082531402631], [0.0, 0.0, 0.026428776996479, 0.593340606606945, 0.269699853942892, 0.110530762453684]], [[0.0, 0.045504512256593, 0.002322519381277, 0.553237092111361, 0.2562078565217, 0.142728019729068], [0.0, 0.043808817417215, 0.002959763446352, 0.532731450918188, 0.283802141555944, 0.136697826662301], [0.0, 0.118962305482974, 0.005603856536033, 0.472186207789457, 0.243380451122979, 0.159867179068556], [0.0, 0.135799016116809, 0.004069010115301, 0.369664500840624, 0.292643680985423, 0.197823791941843], [0.0, 0.035838741416293, 0.010692162535282, 0.518056575393466, 0.31650357795644, 0.118908942698519], [0.0, 0.082296594013423, 0.004825484485702, 0.463799080109096, 0.325975879953628, 0.123102961438151], [0.0, 0.103627466725744, 0.010052773091494, 0.399897907939904, 0.370172246471093, 0.116249605771766], [0.0, 0.082979565652538, 0.004204479731986, 0.450090208748718, 0.319242803993752, 0.143482941873006]], [[0.0, 0.048975443842935, 0.002322700023031, 0.629341370012559, 0.18158023981903, 0.137780246302445], [0.0, 0.044174512847474, 0.004195584467477, 0.653921301588867, 0.168319016508098, 0.129389584588085], [0.0, 0.08021337700362, 0.003783503124719, 0.599587728612044, 0.176256702138527, 0.14015868912109], [0.0, 0.093852556095282, 0.001131774770685, 0.384959996050379, 0.329388145188402, 0.190667527895252], [0.0, 0.041993499622765, 0.005646696489134, 0.622510835243851, 0.215139298391638, 0.114709670252611], [0.0, 0.069010803687609, 0.010103008696309, 0.618976732668207, 0.19782307788151, 0.104086377066365], [0.0, 0.115471228960648, 0.019839732123546, 0.642337788278664, 0.131920504547004, 0.090430746090137], [0.0, 0.077215515556463, 0.002713924025884, 0.574498220623842, 0.213696848869016, 0.131875490924796]], [[0.031976559696976, 0.342888242384714, 0.069043810577556, 0.159707390481269, 0.362522431215779, 0.033861565643706], [0.030155559710456, 0.359412490760032, 0.069277081950881, 0.124581737467849, 0.379933395519122, 0.036639734591661], [0.029394140173436, 0.384010035082291, 0.047898701542575, 0.11620487812698, 0.378359222818554, 0.044133022256163], [0.034560507991582, 0.389684837647411, 0.017776058051505, 0.156814153545919, 0.320722993541354, 0.080441449222228], [0.023357024431856, 0.352331342470287, 0.087609482741042, 0.111613983740679, 0.385242940237599, 0.039845226378536], [0.026988523254949, 0.421861752442951, 0.045959710748063, 0.116376097500841, 0.360641353065888, 0.028172562987308], [0.027130333424798, 0.490457831909126, 0.035435515284056, 0.075139145951672, 0.345847724243112, 0.025989449187237], [0.022933105631739, 0.400909088940044, 0.052558045621494, 0.118378896618996, 0.369856062760207, 0.03536480042752]], [[0.001921501908875, 0.035914454299569, 0.005869076689929, 0.06262360905679, 0.775914286441754, 0.117757071603084], [0.001728655231476, 0.038929451479099, 0.007103732331351, 0.071058336598176, 0.757618632505465, 0.123561191854433], [0.002620833699876, 0.038745764972907, 0.006758542942764, 0.061602309452813, 0.725536866428181, 0.164735682503459], [0.005863941441378, 0.068216799092597, 0.003476947941384, 0.068813424039395, 0.592003927342111, 0.261624960143134], [0.002066747047682, 0.027590346802168, 0.006866053010599, 0.064878632051441, 0.764241486652546, 0.134356734435564], [0.002676587166247, 0.066129242765211, 0.008781658526065, 0.064690935759995, 0.718872221616378, 0.138849354166104], [0.00237548688029, 0.063550596816832, 0.009588398029876, 0.064577303640222, 0.75600078320401, 0.10390743142877], [0.00191871612155, 0.051152126689769, 0.008745992475902, 0.078024751233019, 0.726650094718374, 0.133508318761386]], [[0.0, 0.012201813674703, 0.0, 0.016278999620034, 0.459280111411837, 0.512239075293426], [0.0, 0.017335080222103, 0.0, 0.021200666242244, 0.461595870685985, 0.499868382849669], [0.0, 0.010273461724246, 0.0, 0.016226511494634, 0.464910160579752, 0.508589866201368], [0.0, 0.010222797999978, 0.0, 0.002414199038139, 0.294613008624124, 0.69274999433776], [0.0, 0.015485353870922, 0.0, 0.008125247880938, 0.427173412860862, 0.549215985387278], [0.0, 0.01924897916943, 0.0, 0.018748335504615, 0.418043546688436, 0.543959138637518], [0.0, 0.021122711504977, 0.0, 0.02486218709723, 0.465941240532908, 0.488073860864885], [0.0, 0.017020269108466, 0.0, 0.020007220399589, 0.47000754382327, 0.492964966668675]], [[0.005377947193862, 0.136869776778134, 0.008961069014352, 0.246420124092208, 0.454213963951168, 0.148157118970277], [0.003483129270815, 0.100071926530277, 0.011689541405634, 0.246568815389807, 0.459545014684618, 0.178641572718849], [0.002106399546915, 0.286004654595457, 0.00515132033247, 0.184162989308178, 0.396321247919052, 0.126253388297927], [0.013450740481834, 0.295308907258456, 0.001270266850615, 0.088669528088213, 0.422070515995308, 0.179230041325574], [0.012713036964128, 0.084808597793418, 0.00310001551465, 0.26177056583304, 0.52698285514494, 0.110624928749824], [0.007031177141824, 0.243813089606579, 0.003406160558371, 0.200121719300446, 0.433122797846808, 0.112505055545972], [0.020591578697491, 0.245804963247106, 0.011395917018161, 0.193083608801081, 0.431298116757852, 0.097825815478309], [0.008387581783753, 0.266823158553797, 0.011212140465089, 0.211806684209357, 0.375118911726762, 0.126651523261241]], [[0.119452631876815, 0.333736044595472, 0.101637260197371, 0.273893365614213, 0.115242083656242, 0.056038614059886], [0.055757436098046, 0.336637978911733, 0.091846693381166, 0.279638270659572, 0.139011990500481, 0.097107630449003], [0.063383509646284, 0.417464199430965, 0.105693712869383, 0.197163747995487, 0.131186471547465, 0.085108358510416], [0.057601843219056, 0.380544909830485, 0.03944745176293, 0.212798135869784, 0.189327199960607, 0.120280459357138], [0.092976698879196, 0.235790839288802, 0.150653017459854, 0.282883188122304, 0.170334603588684, 0.06736165266116], [0.095874675771586, 0.488712551957343, 0.06065701502794, 0.19062313977064, 0.108027938065828, 0.056104679406664], [0.135751615353297, 0.359080496564496, 0.088118184417046, 0.225586293843951, 0.139810797673413, 0.051652612147796], [0.081478801180842, 0.427566380577554, 0.072040097994276, 0.232648310272041, 0.11543553305254, 0.070830876922747]], [[0.006742163126638, 0.029176919446438, 0.009802742345174, 0.06762635326463, 0.737345126221048, 0.149306695596071], [0.004079727651256, 0.030051938627933, 0.011405847045218, 0.067004614315666, 0.75918642523079, 0.128271447129136], [0.005977346412288, 0.035232664171209, 0.010548423730087, 0.074364712171577, 0.681459796283358, 0.192417057231481], [0.010770755250036, 0.109628294682617, 0.011712310580582, 0.062755983749895, 0.563605140804816, 0.241527514932055], [0.003582063638899, 0.015914175163217, 0.012310906897458, 0.078500758483883, 0.710330911584587, 0.179361184231956], [0.007166924041335, 0.060400007106818, 0.009559447075292, 0.062343577711856, 0.704538582356978, 0.155991461707721], [0.005678723373741, 0.037927033676014, 0.01438423644565, 0.057033890623408, 0.752763682460552, 0.132212433420635], [0.0046335464514, 0.032413923266414, 0.010408120282523, 0.073476359615072, 0.732424999632506, 0.146643050752084]], [[0.0, 0.0, 0.0, 0.197982174980695, 0.307096867278367, 0.494920957740938], [0.0, 0.0, 0.0, 0.180697857377442, 0.453511611577774, 0.365790531044785], [0.0, 0.0, 0.0, 0.141905139233311, 0.375245429257896, 0.482849431508793], [0.0, 0.0, 0.0, 0.212969911073496, 0.309005116673829, 0.478024972252675], [0.0, 0.0, 0.0, 0.137706854607294, 0.446542903181364, 0.415750242211342], [0.0, 0.0, 0.0, 0.03964904402273, 0.438717223732594, 0.521633732244676], [0.0, 0.0, 0.0, 0.1533133756152, 0.426678015665402, 0.420008608719398], [0.0, 0.0, 0.0, 0.220545612577813, 0.32322621702279, 0.456228170399398]], [[0.0, 0.182819209675106, 0.043637023374037, 0.15499318360975, 0.478609515149348, 0.13994106819176], [0.0, 0.159029246907555, 0.044987273369997, 0.256016234002572, 0.37575599049038, 0.164211255229496], [0.0, 0.205286839760743, 0.04924058695425, 0.22547958607346, 0.353924541727684, 0.166068445483864], [0.0, 0.243126672740304, 0.00130890602084, 0.12190403976314, 0.360753541098054, 0.27290684037766], [0.0, 0.097245752886112, 0.031634886136532, 0.264877573255072, 0.441643374446988, 0.164598413275297], [0.0, 0.231775018526386, 0.025029831540118, 0.186514755144609, 0.440021835181026, 0.116658559607861], [0.0, 0.198598682084704, 0.037219004395124, 0.220913744196285, 0.358716938142694, 0.184551631181193], [0.0, 0.248708215408202, 0.019785664635252, 0.22317663634509, 0.322632817539842, 0.185696666071614]], [[0.044462383523233, 0.132988267612433, 0.02075602070167, 0.201459928192409, 0.416131253236977, 0.184202146733278], [0.035367720375559, 0.110943449513127, 0.04688341673346, 0.195458026240578, 0.409213286635826, 0.20213410050145], [0.040098476476873, 0.182384769456406, 0.016299522187613, 0.161926690784558, 0.342219616223848, 0.257070924870702], [0.056524916602472, 0.20539804977257, 0.01060141573701, 0.20186052537475, 0.302020457295613, 0.223594635217586], [0.059036844466799, 0.034696046962726, 0.035330053430923, 0.197658031275321, 0.46019815390889, 0.213080869955341], [0.05459099233518, 0.20363294059307, 0.02211625961371, 0.192414196605557, 0.342222239504235, 0.185023371348248], [0.076608126577488, 0.141775496262392, 0.016331850892364, 0.22294172106963, 0.383881955185788, 0.158460850012338], [0.042946675267379, 0.171725061842826, 0.021777018972166, 0.203981153654423, 0.347728374213372, 0.211841716049834]], [[0.003547863528683, 0.027902318613898, 0.016601689431039, 0.080247423444168, 0.465676702394489, 0.406024002587722], [0.003325261741371, 0.032496753100489, 0.017772614741493, 0.110893480743751, 0.461021362927973, 0.374490526744923], [0.002894339649388, 0.030325590052589, 0.01320728721446, 0.057908172434392, 0.464573969727786, 0.431090640921384], [0.007084406873121, 0.074188302817326, 0.012291407902814, 0.073977894835075, 0.391782737507314, 0.440675250064351], [0.002988050114141, 0.023457482998057, 0.013358056668325, 0.072838143413492, 0.450492274280023, 0.436865992525961], [0.002799882167525, 0.037785444593716, 0.010232561856777, 0.083611940605794, 0.435302070762635, 0.430268100013553], [0.003415312011586, 0.023339527742125, 0.018978518530356, 0.046216248578559, 0.554989572177289, 0.353060820960085], [0.002291260302646, 0.031378448121854, 0.016308383894684, 0.092784252723538, 0.456735832349749, 0.400501822607529]], [[0.0, 0.060250194426135, 0.0, 0.348200767269771, 0.51731831240843, 0.074230725895664], [0.0, 0.038508457871608, 0.0, 0.385808809097566, 0.481998766543525, 0.0936839664873], [0.0, 0.081522895294643, 0.0, 0.230316848773698, 0.53944685840778, 0.148713397523879], [0.0, 0.160628908439544, 0.0, 0.104583012210294, 0.477108225326754, 0.257679854023408], [0.0, 0.112320698628524, 0.0, 0.268887685498555, 0.487400240949192, 0.13139137492373], [0.0, 0.089545294104672, 0.0, 0.301319028091198, 0.486897107828962, 0.122238569975168], [0.0, 0.053207090111675, 0.0, 0.305520555882296, 0.55915887991325, 0.082113474092778], [0.0, 0.096408886357059, 0.0, 0.279748854963375, 0.512382984316389, 0.111459274363177]], [[0.006994119807157, 0.054616160789917, 0.014211695218092, 0.084791301730232, 0.464489395432199, 0.374897327022402], [0.006545645903025, 0.061249459998644, 0.016068506187471, 0.072272005804451, 0.466656396174375, 0.377207985932034], [0.004690482555894, 0.055231319700441, 0.013083139141591, 0.073575778365543, 0.463454229083911, 0.389965051152619], [0.004688900006612, 0.068879249253649, 0.004788249449428, 0.070637675977809, 0.290699412003111, 0.560306513309391], [0.003001074195473, 0.058576164577297, 0.015323339990412, 0.072903035307165, 0.402913615103378, 0.447282770826275], [0.004669449752458, 0.048401887818058, 0.01327394717503, 0.072225072051016, 0.410418039106299, 0.451011604097139], [0.008924381095828, 0.051007568398102, 0.016686175183955, 0.06891996443528, 0.45371383816022, 0.400748072726616], [0.003883830307603, 0.039196318415479, 0.012679163722207, 0.069987977261356, 0.486923499382711, 0.387329210910643]], [[1.0, 0.0, 0.0, 0.0, 0.0, 0.0], [1.0, 0.0, 0.0, 0.0, 0.0, 0.0], [1.0, 0.0, 0.0, 0.0, 0.0, 0.0], [1.0, 0.0, 0.0, 0.0, 0.0, 0.0], [1.0, 0.0, 0.0, 0.0, 0.0, 0.0], [1.0, 0.0, 0.0, 0.0, 0.0, 0.0], [1.0, 0.0, 0.0, 0.0, 0.0, 0.0], [1.0, 0.0, 0.0, 0.0, 0.0, 0.0]], [[0.445014574803365, 0.371318734571613, 0.083502169535659, 0.051456516819945, 0.025662511731762, 0.023045492537655], [0.446237260965905, 0.359054898290016, 0.081183783605691, 0.048424047087438, 0.0358837630162, 0.02921624703475], [0.422356680925381, 0.358564612363273, 0.105695200134094, 0.049100474171135, 0.030506506500699, 0.033776525905418], [0.248230458042671, 0.25686847574849, 0.161509639840557, 0.241837155641055, 0.066952287647299, 0.024601983079928], [0.376708990296781, 0.409073492185386, 0.118323868344786, 0.057208675724484, 0.017401416026533, 0.021283557422029], [0.489673591287726, 0.293654696571429, 0.085573890763464, 0.076112543199967, 0.032623425090917, 0.022361853086498], [0.582642313076045, 0.245502849166725, 0.061540891477988, 0.050680282721673, 0.034707912390157, 0.024925751167412], [0.411686434085605, 0.34702936823513, 0.136340370598503, 0.054335166172042, 0.031507917964323, 0.019100742944397]], [[0.000694904618953, 0.007570164106876, 0.050401461575359, 0.45979894176788, 0.424069509047258, 0.057465018883674], [0.001504611408367, 0.011614839428927, 0.039582032066973, 0.510521997145025, 0.38440541116111, 0.052371108789597], [0.001459824271887, 0.025367644036111, 0.026843694966328, 0.42574284775359, 0.480001506445615, 0.040584482526469], [0.002381083363513, 0.04228053629977, 0.03407305832418, 0.439366493155848, 0.327265431632724, 0.154633397223966], [0.004238564396135, 0.030277750448006, 0.031751875070697, 0.436636727242548, 0.425486464009788, 0.071608618832825], [0.004285413984681, 0.028340570007192, 0.04107415014761, 0.399683631470028, 0.476774868171017, 0.049841366219472], [0.003985504092413, 0.034907114733016, 0.068023312172, 0.389101243297516, 0.46213488256045, 0.041847943144605], [0.001562482681307, 0.032209764755616, 0.043905470720755, 0.474980375989194, 0.408482595317516, 0.038859310535612]], [[0.236944062932745, 0.36440128638596, 0.141226511560779, 0.158608563035368, 0.098819576085149, 0.0], [0.197196890865241, 0.418603230509176, 0.06976756491119, 0.131895277087894, 0.182537036626499, 0.0], [0.297129977857244, 0.350264830788534, 0.107967082057774, 0.098545767054105, 0.146092342242344, 0.0], [0.243234386866045, 0.289815334522518, 0.14076238190043, 0.10143233416937, 0.224755562541637, 0.0], [0.283040350506751, 0.374607137963921, 0.117680141769381, 0.074413370415976, 0.15025899934397, 0.0], [0.345895580801268, 0.348605869834353, 0.06507991003626, 0.050748976507764, 0.189669662820356, 0.0], [0.397199375879896, 0.25891781352534, 0.132904732374522, 0.123353971552638, 0.087624106667604, 0.0], [0.210734217828496, 0.302930749720115, 0.139702664770825, 0.240213269731496, 0.106419097949069, 0.0]], [[0.2873284026428, 0.376445890885245, 0.0, 0.0, 0.336225706471956, 0.0], [0.271321068755894, 0.518795339988698, 0.0, 0.0, 0.209883591255408, 0.0], [0.35344130333411, 0.339454232520667, 0.0, 0.0, 0.307104464145222, 0.0], [0.26420407131819, 0.641167499747866, 0.0, 0.0, 0.094628428933944, 0.0], [0.439102048832826, 0.435154177432546, 0.0, 0.0, 0.125743773734628, 0.0], [0.383907233589502, 0.47866277164532, 0.0, 0.0, 0.137429994765178, 0.0], [0.447203087632959, 0.417192247472054, 0.0, 0.0, 0.135604664894987, 0.0], [0.400729702626715, 0.461904777538017, 0.0, 0.0, 0.137365519835268, 0.0]], [[0.786375738853079, 0.0123857786404, 0.063042096684487, 0.0, 0.077013005888057, 0.061183379933978], [0.563937182278888, 0.349749801316343, 0.008962860221791, 0.0, 0.039166434054621, 0.038183722128357], [0.483564053558845, 0.402052531479593, 0.01752493895185, 0.0, 0.041651779357518, 0.055206696652194], [0.553306509318178, 0.274730578467591, 0.119873387303615, 0.0, 0.024187622890571, 0.027901902020046], [0.444332079821932, 0.126577135520644, 0.132911381819911, 0.0, 0.128900104615368, 0.167279298222146], [0.697845244682177, 0.086967568110562, 0.06286926785767, 0.0, 0.041709812659563, 0.110608106690029], [0.674310447257602, 0.050472710500535, 0.042166753346481, 0.0, 0.070261664028615, 0.162788424866766], [0.526431380444082, 0.314821829645776, 0.034082099856617, 0.0, 0.053527337937258, 0.071137352116268]], [[0.837304676504149, 0.0, 0.0, 0.0, 0.0, 0.162695323495851], [0.777797908612414, 0.0, 0.0, 0.0, 0.0, 0.222202091387586], [0.852302043874921, 0.0, 0.0, 0.0, 0.0, 0.147697956125079], [0.694130519500218, 0.0, 0.0, 0.0, 0.0, 0.305869480499782], [0.875496450757399, 0.0, 0.0, 0.0, 0.0, 0.124503549242601], [0.832491155237885, 0.0, 0.0, 0.0, 0.0, 0.167508844762115], [0.84628618652372, 0.0, 0.0, 0.0, 0.0, 0.15371381347628], [0.888110826239458, 0.0, 0.0, 0.0, 0.0, 0.111889173760542]], [[0.0, 0.003326962220764, 0.014653810547311, 0.502547325846826, 0.33521846829032, 0.144253433094778], [0.0, 0.004517533010915, 0.017762289945276, 0.519453829305107, 0.245123624282348, 0.213142723456354], [0.0, 0.005286812008174, 0.015929410549322, 0.489806641984619, 0.352148585456911, 0.136828550000974], [0.0, 0.006688248226425, 0.004187395021387, 0.429903764220671, 0.42835170250415, 0.130868890027367], [0.0, 0.007412694907082, 0.021045014578, 0.550560369013365, 0.258104519573245, 0.162877401928308], [0.0, 0.008279118813828, 0.019707217420959, 0.49498398329912, 0.303055245336164, 0.173974435129929], [0.0, 0.014082972376484, 0.021141977929725, 0.538622463340739, 0.267196162706487, 0.158956423646565], [0.0, 0.004981496532425, 0.017841035898323, 0.495240825699329, 0.374417199606739, 0.107519442263184]], [[0.0, 0.0, 0.0, 0.648121450014669, 0.291326536783329, 0.060552013202002], [0.0, 0.0, 0.0, 0.626313451168194, 0.281662049944366, 0.09202449888744], [0.0, 0.0, 0.0, 0.601211554130564, 0.240050429178392, 0.158738016691044], [0.0, 0.0, 0.0, 0.545394455307423, 0.384363015699334, 0.070242528993243], [0.0, 0.0, 0.0, 0.623254662227435, 0.205176652060431, 0.171568685712134], [0.0, 0.0, 0.0, 0.645442896643579, 0.252828016967756, 0.101729086388665], [0.0, 0.0, 0.0, 0.457671748551746, 0.18116907955588, 0.361159171892374], [0.0, 0.0, 0.0, 0.44261632110793, 0.363792986625934, 0.193590692266136]], [[0.0, 0.00654142354999, 0.015898110554699, 0.539543058987471, 0.291220513178573, 0.146796893729267], [0.0, 0.004978214682562, 0.017180870345791, 0.551730458511844, 0.242544372610693, 0.183566083849111], [0.0, 0.007547982549588, 0.014184436247513, 0.552345382095257, 0.292175860461962, 0.13374633864568], [0.0, 0.007531641266102, 0.003055551073113, 0.439933397025516, 0.315720479602728, 0.233758931032541], [0.0, 0.009386543898131, 0.018171462335149, 0.502379515352272, 0.294469560438348, 0.175592917976099], [0.0, 0.00838292776515, 0.015253063323716, 0.546451853081683, 0.26325545354989, 0.166656702279562], [0.0, 0.019983380141935, 0.018512185451328, 0.557547618786228, 0.268433008595725, 0.135523807024783], [0.0, 0.008540694551779, 0.015978405897899, 0.550512998520542, 0.317002585817961, 0.107965315211819]], [[0.0, 0.014448107722556, 0.038656325677401, 0.463854481347536, 0.328987025749421, 0.154054059503085], [0.0, 0.01403051751438, 0.039990603237448, 0.487606294138032, 0.325979879315844, 0.132392705794295], [0.0, 0.018581310771574, 0.034833175671955, 0.478490801853518, 0.344584460246966, 0.123510251455986], [0.0, 0.012047752238433, 0.02964531150907, 0.400955923371349, 0.334678302210579, 0.222672710670568], [0.0, 0.028065067824958, 0.040143045868379, 0.466259241618979, 0.298974721950326, 0.166557922737358], [0.0, 0.025606816252182, 0.041591873742782, 0.468056011782361, 0.297178088252366, 0.16756720997031], [0.0, 0.04952215507519, 0.043340954557746, 0.463409465720092, 0.297862037388423, 0.14586538725855], [0.0, 0.023073146311282, 0.038138194242176, 0.467167386662166, 0.335106226261088, 0.136515046523288]], [[0.090997633001669, 0.561586308864999, 0.075503994888795, 0.132041952236655, 0.095399481749829, 0.044470629258054], [0.052770632928515, 0.651946555771399, 0.069988410681617, 0.099789487980339, 0.080308152865527, 0.045196759772603], [0.044881587822387, 0.620502065041709, 0.068674122287069, 0.134974257612734, 0.083284653246592, 0.04768331398951], [0.054371641834841, 0.571308996430103, 0.029687327658177, 0.192239430315581, 0.092494659765728, 0.059897943995569], [0.050925196183082, 0.638968202137424, 0.074257760841032, 0.129980337409481, 0.071302492183505, 0.034566011245477], [0.060890949928566, 0.697308121637797, 0.069464488755767, 0.088234765734354, 0.059022282350734, 0.025079391592782], [0.078922914458045, 0.746000174457994, 0.049885598482141, 0.0512419771579, 0.048280320150752, 0.025669015293167], [0.048274373182419, 0.674336931344272, 0.067226955070486, 0.133488391956796, 0.043944412111538, 0.032728936334489]], [[0.792952455347668, 0.121746904896242, 0.02673289018642, 0.05856774956967, 0.0, 0.0], [0.831372225007012, 0.076805918446046, 0.031684614116565, 0.060137242430376, 0.0, 0.0], [0.755530473449474, 0.137603320683953, 0.041506070977715, 0.065360134888858, 0.0, 0.0], [0.383605277215751, 0.043642143514396, 0.093077078124756, 0.479675501145097, 0.0, 0.0], [0.911869188444077, 0.03013651877316, 0.018532503750008, 0.039461789032755, 0.0, 0.0], [0.867535591534985, 0.046125011530782, 0.029034546732192, 0.057304850202041, 0.0, 0.0], [0.912580087496275, 0.035925846473218, 0.018586251686351, 0.032907814344156, 0.0, 0.0], [0.894146152969786, 0.038590862059488, 0.020859362856238, 0.046403622114488, 0.0, 0.0]], [[0.348973978121258, 0.43810396853306, 0.126516147732018, 0.063010662054193, 0.0, 0.023395243559472], [0.331750223167775, 0.493651399113175, 0.110683719100763, 0.059334294292873, 0.0, 0.004580364325414], [0.378539845728445, 0.420270283134988, 0.102813250401559, 0.067178813889796, 0.0, 0.031197806845212], [0.314807870936395, 0.300004259005305, 0.205457082248194, 0.168772611530702, 0.0, 0.010958176279404], [0.425847060527838, 0.408826963909662, 0.088224839858092, 0.070823213543834, 0.0, 0.006277922160574], [0.405232817124908, 0.432509362557132, 0.086361590782681, 0.061720321122863, 0.0, 0.014175908412415], [0.454996890102865, 0.438665581568909, 0.070194225342083, 0.029566602840626, 0.0, 0.006576700145517], [0.40376684432032, 0.405534427869873, 0.112487699155091, 0.063100316529901, 0.0, 0.015110712124815]], [[0.081485696509156, 0.710277623226644, 0.0, 0.046918581928526, 0.014400822067084, 0.14691727626859], [0.040999729415244, 0.667768705241287, 0.0, 0.024216139287282, 0.024466086100829, 0.242549339955359], [0.114769401382914, 0.381183916210221, 0.0, 0.227397092338527, 0.141116180399548, 0.13553340966879], [0.035506881184634, 0.566257851507326, 0.0, 0.021767334192918, 0.147480040643967, 0.228987892471155], [0.1307414333401, 0.555517845988941, 0.0, 0.047570859563633, 0.031956087701341, 0.234213773405985], [0.09046155111717, 0.700534119478013, 0.0, 0.023589651147754, 0.025439091406753, 0.15997558685031], [0.090806226688015, 0.626825300898524, 0.0, 0.0477870605528, 0.017580668726374, 0.217000743134288], [0.083772980811482, 0.627942654238724, 0.0, 0.05694199494858, 0.026559537761255, 
```
