## Supplementary Dataset S1 archive file for "RAPDOR: Using Jensen-Shannon Distance for the computational analysis of complex proteomics datasets": HeLaEGFTreatment_egf_20min.json (part 20 of 34)

```
0.204782832239958]], [[0.58529724345482, 0.0, 0.0, 0.140598440674042, 0.0, 0.274104315871139], [0.587819954409878, 0.0, 0.0, 0.393882020594016, 0.0, 0.018298024996106], [0.84654653616741, 0.0, 0.0, 0.119491750275674, 0.0, 0.033961713556915], [0.49933508756554, 0.0, 0.0, 0.491903440730809, 0.0, 0.008761471703651], [0.917800006713523, 0.0, 0.0, 0.060796392995494, 0.0, 0.021403600290984], [0.385181558960557, 0.0, 0.0, 0.598165852657083, 0.0, 0.016652588382359], [0.613635542453967, 0.0, 0.0, 0.376257546458697, 0.0, 0.010106911087336], [0.547366952702557, 0.0, 0.0, 0.44153485043296, 0.0, 0.011098196864482]], [[0.0, 0.0, 0.0, 0.494114951422902, 0.0, 0.505885048577098], [0.0, 0.0, 0.0, 0.817251636094468, 0.0, 0.182748363905532], [0.0, 0.0, 0.0, 0.803640201033982, 0.0, 0.196359798966018], [0.0, 0.0, 0.0, 0.772537041265831, 0.0, 0.227462958734169], [0.0, 0.0, 0.0, 0.749545436996314, 0.0, 0.250454563003685], [0.0, 0.0, 0.0, 0.868207347479913, 0.0, 0.131792652520087], [0.0, 0.0, 0.0, 0.809011663998488, 0.0, 0.190988336001512], [0.0, 0.0, 0.0, 0.882431349040895, 0.0, 0.117568650959105]], [[0.0, 0.0, 0.0, 1.0, 0.0, 0.0], [0.0, 0.0, 0.0, 1.0, 0.0, 0.0], [0.0, 0.0, 0.0, 1.0, 0.0, 0.0], [0.0, 0.0, 0.0, 1.0, 0.0, 0.0], [0.0, 0.0, 0.0, 1.0, 0.0, 0.0], [0.0, 0.0, 0.0, 1.0, 0.0, 0.0], [0.0, 0.0, 0.0, 1.0, 0.0, 0.0], [0.0, 0.0, 0.0, 1.0, 0.0, 0.0]], [[0.0, 0.0, 0.162073304618352, 0.4814315171238, 0.230039703216628, 0.12645547504122], [0.0, 0.0, 0.175801297107105, 0.506572252329749, 0.177744325827105, 0.139882124736041], [0.0, 0.0, 0.168288050794651, 0.52888533125819, 0.21274662606643, 0.090079991880729], [0.0, 0.0, 0.009286982758853, 0.682374727953242, 0.129055588583183, 0.179282700704722], [0.0, 0.0, 0.103216774031722, 0.504713293549175, 0.253295441952958, 0.138774490466144], [0.0, 0.0, 0.158189341070837, 0.476761392526687, 0.191916457522357, 0.173132808880119], [0.0, 0.0, 0.066108236621224, 0.527069331155243, 0.208037860718905, 0.198784571504627], [0.0, 0.0, 0.081692102097168, 0.359035672465998, 0.386062175262456, 0.173210050174378]], [[0.127124874071016, 0.404848119126105, 0.033713494390474, 0.075926067626814, 0.2075965481131, 0.150790896672491], [0.147560304110817, 0.38373625014234, 0.033021528982508, 0.063206196961809, 0.229820250735166, 0.14265546906736], [0.110187247959669, 0.479324329353026, 0.03930354858506, 0.081162366117779, 0.061139043606984, 0.228883464377481], [0.150410332103443, 0.316768165084311, 0.034313374152087, 0.024922688199053, 0.150996062922207, 0.322589377538898], [0.119534116138504, 0.433362670261624, 0.03390993973334, 0.018009753938849, 0.253015138157543, 0.14216838177014], [0.044111242211539, 0.447394801676575, 0.043094461873409, 0.019263127833818, 0.273850365080715, 0.172286001323944], [0.135373669038052, 0.510646417398832, 0.031410558136121, 0.013534552038379, 0.195093256819532, 0.113941546569084], [0.180737517113549, 0.401311377674871, 0.036383617030148, 0.016685426034237, 0.212594188376955, 0.152287873770239]], [[0.0, 0.062693886753766, 0.11902902778405, 0.462567270060328, 0.24465231744159, 0.111057497960266], [0.0, 0.072829889768171, 0.108298062045132, 0.525282938864655, 0.199028899185112, 0.09456021013693], [0.0, 0.07275914373299, 0.106148690958689, 0.488944383212118, 0.236995173738967, 0.095152608357236], [0.0, 0.316642002248554, 0.09166239395033, 0.400901637496948, 0.101895149041194, 0.088898817262974], [0.0, 0.046358543538406, 0.108834435141156, 0.520122805599146, 0.197593622919668, 0.127090592801623], [0.0, 0.056838335374917, 0.088994882761639, 0.524507018591712, 0.182421418327712, 0.147238344944019], [0.0, 0.042509797205125, 0.083831384522427, 0.514619334791573, 0.229400858694164, 0.129638624786713], [0.0, 0.073441559669846, 0.099166999687233, 0.551105040565835, 0.148086194755431, 0.128200205321655]], [[0.007894998841381, 0.519034099759382, 0.0, 0.01981202723722, 0.415221219903575, 0.038037654258441], [0.010576392157154, 0.16442227735452, 0.0, 0.021984096255072, 0.726654498657092, 0.076362735576161], [0.009357806871645, 0.010613078461904, 0.0, 0.02865871531816, 0.918478152309244, 0.032892247039046], [0.015269280364817, 0.04062549749158, 0.0, 0.046063300312643, 0.696799450007164, 0.201242471823795], [0.120414736032399, 0.078017814823642, 0.0, 0.040899734017307, 0.612625112281338, 0.148042602845315], [0.065345057885973, 0.239749594101402, 0.0, 0.014369943084076, 0.647543769680309, 0.032991635248241], [0.095694456979747, 0.08691088042774, 0.0, 0.03138785151072, 0.724061732813773, 0.06194507826802], [0.137889564867089, 0.129854013163648, 0.0, 0.040428594981248, 0.633531973241218, 0.058295853746796]], [[0.0, 0.354828432725931, 0.02256567202103, 0.032733252783085, 0.463426206053721, 0.126446436416233], [0.0, 0.277891874908598, 0.027747337576597, 0.001482064538333, 0.618279727796245, 0.074598995180227], [0.0, 0.315503708608929, 0.021310122973484, 0.062972727637837, 0.513504419621262, 0.086709021158487], [0.0, 0.411066937063042, 0.023909376402872, 0.026000582820703, 0.419219680829605, 0.119803422883778], [0.0, 0.227778862853997, 0.05458878098032, 0.023252087145125, 0.614379541452029, 0.080000727568529], [0.0, 0.314467043251825, 0.005001856394139, 0.018213152674878, 0.581545554638805, 0.080772393040353], [0.0, 0.441750067209885, 0.013859165191321, 0.016260641215268, 0.41487640908446, 0.113253717299065], [0.0, 0.280874138320916, 0.022027177412916, 0.029266206566986, 0.615814754355206, 0.052017723343975]], [[0.148029479067047, 0.259046071946428, 0.255976701941422, 0.325215407235664, 0.01173233980944, 0.0], [0.117838615447386, 0.307322267750168, 0.212507816036781, 0.267792811568151, 0.094538489197514, 0.0], [0.106818026900622, 0.279877791136322, 0.256572513017371, 0.354447162504118, 0.002284506441568, 0.0], [0.091684696436327, 0.178348520931373, 0.127352415309566, 0.587918987211492, 0.014695380111242, 0.0], [0.105527229156748, 0.300164773265295, 0.220251901605006, 0.370122680708016, 0.003933415264934, 0.0], [0.15420616539243, 0.376483789578518, 0.153054127087968, 0.312165124712406, 0.004090793228678, 0.0], [0.27310920912632, 0.419821028530281, 0.092988086811233, 0.209390776196165, 0.004690899336001, 0.0], [0.108206576414805, 0.282422990208178, 0.252322058261484, 0.35349707406995, 0.003551301045583, 0.0]], [[0.104846968191727, 0.396647573785215, 0.158007014290275, 0.340498443732783, 0.0, 0.0], [0.058534598715902, 0.357026074628007, 0.154508185638031, 0.42993114101806, 0.0, 0.0], [0.025034048429483, 0.29357291332355, 0.179916719754391, 0.501476318492576, 0.0, 0.0], [0.123535185234799, 0.307041013348305, 0.106102045382459, 0.463321756034437, 0.0, 0.0], [0.063377676161461, 0.333994701794173, 0.170911402067298, 0.431716219977069, 0.0, 0.0], [0.054631064364544, 0.424365830356218, 0.13147129002429, 0.389531815254948, 0.0, 0.0], [0.070777697160421, 0.495786365848216, 0.058012997023454, 0.375422939967909, 0.0, 0.0], [0.065527379707971, 0.274247106236668, 0.142665580075542, 0.517559933979819, 0.0, 0.0]], [[0.367421272094875, 0.284215389476928, 0.150172747516963, 0.111465764854416, 0.038771261842008, 0.04795356421481], [0.278037630412565, 0.417756670516933, 0.14998021790721, 0.094350833946316, 0.009719923669729, 0.050154723547248], [0.37681818828778, 0.250253560064447, 0.08064131683849, 0.164322069079902, 0.062910472056122, 0.065054393673258], [0.267471613214348, 0.263969350207834, 0.019998000802487, 0.103796830176153, 0.138525562595481, 0.206238643003697], [0.226560604254479, 0.47083933723451, 0.057426231213928, 0.11438189150304, 0.085237439939482, 0.045554495854562], [0.277216084221031, 0.350390872948164, 0.067021749701152, 0.132503342736735, 0.112208221475641, 0.060659728917278], [0.26741941231652, 0.306489333598663, 0.09867994224029, 0.176379531211318, 0.105537678654287, 0.045494101978922], [0.10018505501336, 0.391419473236855, 0.152336925285062, 0.172863826523387, 0.104109463311113, 0.079085256630223]], [[0.0, 1.0, 0.0, 0.0, 0.0, 0.0], [0.0, 1.0, 0.0, 0.0, 0.0, 0.0], [0.0, 1.0, 0.0, 0.0, 0.0, 0.0], [0.0, 1.0, 0.0, 0.0, 0.0, 0.0], [0.0, 1.0, 0.0, 0.0, 0.0, 0.0], [0.0, 1.0, 0.0, 0.0, 0.0, 0.0], [0.0, 1.0, 0.0, 0.0, 0.0, 0.0], [0.0, 1.0, 0.0, 0.0, 0.0, 0.0]], [[0.0, 0.0, 0.0, 1.0, 0.0, 0.0], [0.0, 0.0, 0.0, 1.0, 0.0, 0.0], [0.0, 0.0, 0.0, 1.0, 0.0, 0.0], [0.0, 0.0, 0.0, 1.0, 0.0, 0.0], [0.0, 0.0, 0.0, 1.0, 0.0, 0.0], [0.0, 0.0, 0.0, 1.0, 0.0, 0.0], [0.0, 0.0, 0.0, 1.0, 0.0, 0.0], [0.0, 0.0, 0.0, 1.0, 0.0, 0.0]], [[0.0, 0.0, 0.0, 1.0, 0.0, 0.0], [0.0, 0.0, 0.0, 1.0, 0.0, 0.0], [0.0, 0.0, 0.0, 1.0, 0.0, 0.0], [0.0, 0.0, 0.0, 1.0, 0.0, 0.0], [0.0, 0.0, 0.0, 1.0, 0.0, 0.0], [0.0, 0.0, 0.0, 1.0, 0.0, 0.0], [0.0, 0.0, 0.0, 1.0, 0.0, 0.0], [0.0, 0.0, 0.0, 1.0, 0.0, 0.0]], [[1.0, 0.0, 0.0, 0.0, 0.0, 0.0], [1.0, 0.0, 0.0, 0.0, 0.0, 0.0], [1.0, 0.0, 0.0, 0.0, 0.0, 0.0], [1.0, 0.0, 0.0, 0.0, 0.0, 0.0], [1.0, 0.0, 0.0, 0.0, 0.0, 0.0], [1.0, 0.0, 0.0, 0.0, 0.0, 0.0], [1.0, 0.0, 0.0, 0.0, 0.0, 0.0], [1.0, 0.0, 0.0, 0.0, 0.0, 0.0]], [[0.205042082346038, 0.309065248427258, 0.337065347229159, 0.090500248917738, 0.037086724388454, 0.021240348691352], [0.252194684229721, 0.269379952252665, 0.281081044898524, 0.130845877138722, 0.041177849900603, 0.025320591579764], [0.298672234108107, 0.201796911554902, 0.298262248379389, 0.069312854284439, 0.113999397102577, 0.017956354570586], [0.270856651812933, 0.149227394306738, 0.173528411441288, 0.261020296294084, 0.108508547468627, 0.036858698676329], [0.230454542028804, 0.112293760040494, 0.323406046476242, 0.108820122082423, 0.20072872162284, 0.024296807749197], [0.256748771934109, 0.243421843770318, 0.314875095810539, 0.14075513115343, 0.025033337910967, 0.019165819420637], [0.318195770862481, 0.207143920772299, 0.35941799968409, 0.051906646225985, 0.032379784092793, 0.030955878362353], [0.300947347869373, 0.248131318997457, 0.307021792655245, 0.087006205893938, 0.035498035777281, 0.021395298806707]], [[0.686243931555002, 0.199540295545996, 0.038860450378476, 0.020482171567466, 0.0, 0.054873150953061], [0.726948664964758, 0.163709771824455, 0.027146223593837, 0.028067332811519, 0.0, 0.054128006805431], [0.67253281262769, 0.161058202570867, 0.046648736409723, 0.051282699002674, 0.0, 0.068477549389045], [0.459699555668829, 0.190827802865784, 0.166084830748563, 0.162244407694853, 0.0, 0.02114340302197], [0.640567231025197, 0.238161603020594, 0.063953275078409, 0.020515331438807, 0.0, 0.036802559436994], [0.715490252780585, 0.152079146778608, 0.03813888371085, 0.051292766218484, 0.0, 0.042998950511473], [0.834695319407871, 0.063011153305931, 0.028231081852505, 0.00429020376492, 0.0, 0.069772241668774], [0.669508273306004, 0.168236819735544, 0.041511108517238, 0.06017933557584, 0.0, 0.060564462865373]], [[0.802120191821584, 0.099310414952255, 0.0, 0.0, 0.0, 0.098569393226161], [0.691980482550756, 0.212965830862364, 0.0, 0.0, 0.0, 0.095053686586879], [0.6657899498152, 0.153441778025884, 0.0, 0.0, 0.0, 0.180768272158916], [0.88317980282395, 0.068039912930811, 0.0, 0.0, 0.0, 0.048780284245238], [0.838655577501426, 0.076566865390011, 0.0, 0.0, 0.0, 0.084777557108562], [0.558727184932555, 0.266856715316359, 0.0, 0.0, 0.0, 0.174416099751086], [0.724610883300835, 0.207770517966745, 0.0, 0.0, 0.0, 0.06761859873242], [0.695840287095771, 0.247793736211551, 0.0, 0.0, 0.0, 0.056365976692678]], [[0.554922431476501, 0.265631802425575, 0.04627896586232, 0.0, 0.021076370071077, 0.112090430164527], [0.618508950081084, 0.252491890398816, 0.028955763672634, 0.0, 0.011541174482187, 0.088502221365278], [0.592714050103736, 0.238517048007275, 0.063008419928958, 0.0, 0.007717843375175, 0.098042638584856], [0.523346710000279, 0.266565118605714, 0.116085862849125, 0.0, 0.039260618580349, 0.054741689964533], [0.638667163802474, 0.237652401161425, 0.03483205071333, 0.0, 0.016876912438923, 0.071971471883847], [0.650071955776428, 0.222068478997194, 0.026787862580073, 0.0, 0.015439620073069, 0.085632082573236], [0.703998495137184, 0.170425366429783, 0.02751882917273, 0.0, 0.013768817378525, 0.084288491881778], [0.518961549749302, 0.284935415968018, 0.096389266104124, 0.0, 0.005689161445232, 0.094024606733324]], [[0.648529351539057, 0.086966016053309, 0.011904022886113, 0.0, 0.0, 0.25260060952152], [0.823955763217395, 0.060511437123459, 0.015282745669307, 0.0, 0.0, 0.100250053989838], [0.80068573321941, 0.066772091715564, 0.024758941802847, 0.0, 0.0, 0.107783233262179], [0.633525960092855, 0.218032398511829, 0.121305316219336, 0.0, 0.0, 0.02713632517598], [0.733245880034673, 0.120849809571322, 0.030487353376874, 0.0, 0.0, 0.115416957017131], [0.926650362126486, 0.016807979386754, 0.046511017384883, 0.0, 0.0, 0.010030641101877], [0.875791316317788, 0.05388007093199, 0.044360667377634, 0.0, 0.0, 0.025967945372588], [0.800607271579352, 0.113322179896893, 0.03527982082844, 0.0, 0.0, 0.050790727695315]], [[0.583342856099954, 0.183868312204952, 0.053712981042681, 0.0, 0.03156564241116, 0.147510208241253], [0.732692519357868, 0.118399696770085, 0.045077304879926, 0.0, 0.042550891273855, 0.061279587718267], [0.611842195550319, 0.220361064221009, 0.058127026952717, 0.0, 0.056807253761932, 0.052862459514023], [0.585823140017539, 0.182817836242197, 0.182977509352403, 0.0, 0.028985488213895, 0.019396026173966], [0.616530262591749, 0.152473945835764, 0.069910666853815, 0.0, 0.059972878390095, 0.101112246328577], [0.76234401380225, 0.103066235434118, 0.025625066297068, 0.0, 0.052101125099171, 0.056863559367393], [0.69188907476412, 0.184814444845101, 0.019294685723777, 0.0, 0.048672970853638, 0.055328823813364], [0.722534359964581, 0.155401335947136, 0.031799985797668, 0.0, 0.052517214613125, 0.03774710367749]], [[0.240090895153963, 0.297359775479076, 0.101199894357778, 0.121260124938316, 0.195454687428733, 0.044634622642134], [0.33328847911775, 0.322649920105054, 0.003626240945268, 0.195277021881974, 0.085272051932054, 0.059886286017899], [0.279689606149761, 0.281467168709192, 0.212981133992911, 0.146058538649307, 0.032222291514715, 0.047581260984114], [0.046075421081777, 0.097538506399992, 0.659985745761414, 0.10654254407285, 0.028797237083575, 0.061060545600392], [0.216253772968343, 0.232810128329615, 0.192064045853882, 0.119540971583053, 0.191305512210269, 0.048025569054839], [0.299657368517501, 0.280199678405438, 0.138980760454386, 0.18142988560509, 0.055560203551943, 0.044172103465643], [0.266452984591075, 0.157003032301586, 0.273674863693072, 0.119165069351451, 0.145101246508668, 0.038602803554149], [0.189982430259188, 0.200841737774598, 0.233966885596611, 0.137026663875945, 0.180400340674099, 0.057781941819558]], [[0.028283397073212, 0.561038857585797, 0.028945824481861, 0.141992171902381, 0.106650923299093, 0.133088825657656], [0.057685615694786, 0.526461055430316, 0.03233554099387, 0.146492197230207, 0.092586955506092, 0.144438635144729], [0.028621282746814, 0.406051314093854, 0.028236136331559, 0.150280464180498, 0.138504168513825, 0.24830663413345], [0.047054546958394, 0.267929969667242, 0.005989896831376, 0.105875580143378, 0.186129552372979, 0.387020454026632], [0.095809004370661, 0.439306082760457, 0.03573086946364, 0.143974601167601, 0.132130480745495, 0.153048961492147], [0.070380186429696, 0.466708137005583, 0.023543403339626, 0.181247415199465, 0.10597506202351, 0.152145796002121], [0.067719888573451, 0.470822737573704, 0.0347398484261, 0.176584115784936, 0.11578219034261, 0.1343512192992], [0.055085296774007, 0.443224071054873, 0.026224289384044, 0.123538092064179, 0.146960483173965, 0.204967767548932]], [[0.07684167465043, 0.0, 0.077111254061422, 0.567062481221539, 0.0, 0.278984590066609], [0.069347086960055, 0.0, 0.006819333708886, 0.786598762244944, 0.0, 0.137234817086114], [0.091854942500258, 0.0, 0.119144989054364, 0.650792365437271, 0.0, 0.138207703008107], [0.117262907882166, 0.0, 0.016211562004987, 0.846827985901462, 0.0, 0.019697544211385], [0.029536550218077, 0.0, 0.097343722362428, 0.852591231850242, 0.0, 0.020528495569252], [0.036189179414751, 0.0, 0.125884173093213, 0.814313099354091, 0.0, 0.023613548137945], [0.035644421656169, 0.0, 0.083274580016515, 0.858071500417027, 0.0, 0.023009497910289], [0.031551278314444, 0.0, 0.113098630732764, 0.830240104716069, 0.0, 0.025109986236723]], [[0.0, 0.0, 0.02264320517234, 0.67139145843325, 0.21853464196696, 0.08743069442745], [0.0, 0.0, 0.029096436435483, 0.668375882291156, 0.190463755682986, 0.112063925590375], [0.0, 0.0, 0.002564712560831, 0.657172962352673, 0.265823261317934, 0.074439063768562], [0.0, 0.0, 0.009104262653742, 0.57320815287997, 0.356171692450792, 0.061515892015495], [0.0, 0.0, 0.00674502224749, 0.663968800568487, 0.245075419407932, 0.084210757776091], [0.0, 0.0, 0.009782328837468, 0.671953547678089, 0.225666245817241, 0.092597877667202], [0.0, 0.0, 0.029066550278357, 0.661013576105914, 0.198677292644905, 0.111242580970824], [0.0, 0.0, 0.003785374583576, 0.468670961759823, 0.421089861399085, 0.106453802257517]], [[0.24649998618169, 0.167951345770201, 0.0, 0.0, 0.0, 0.585548668048109], [0.354372290162238, 0.431556528870133, 0.0, 0.0, 0.0, 0.214071180967629], [0.394037072193888, 0.363476345602613, 0.0, 0.0, 0.0, 0.242486582203499], [0.503767867702128, 0.366206676590352, 0.0, 0.0, 0.0, 0.13002545570752], [0.487327801927104, 0.402866029692387, 0.0, 0.0, 0.0, 0.109806168380509], [0.592751209409042, 0.284362404926058, 0.0, 0.0, 0.0, 0.1228863856649], [0.488842640287395, 0.259296352602875, 0.0, 0.0, 0.0, 0.25186100710973], [0.480238393698613, 0.256259190692448, 0.0, 0.0, 0.0, 0.263502415608939]], [[0.0, 0.0, 0.0, 0.69221755743115, 0.131263149517345, 0.176519293051505], [0.0, 0.0, 0.0, 0.698700735107832, 0.130451996872362, 0.170847268019805], [0.0, 0.0, 0.0, 0.618370324999169, 0.244707945816616, 0.136921729184215], [0.0, 0.0, 0.0, 0.744067872516227, 0.183728217588342, 0.072203909895431], [0.0, 0.0, 0.0, 0.670338347236112, 0.191090125118772, 0.138571527645117], [0.0, 0.0, 0.0, 0.804467289885308, 0.051203084665628, 0.144329625449064], [0.0, 0.0, 0.0, 0.570879580886713, 0.315818433762933, 0.113301985350354], [0.0, 0.0, 0.0, 0.625931190793724, 0.275521382898315, 0.098547426307961]], [[0.0, 0.0, 0.0, 0.651388445244335, 0.348611554755665, 0.0], [0.0, 0.0, 0.0, 0.753518141426557, 0.246481858573443, 0.0], [0.0, 0.0, 0.0, 0.620707634869219, 0.379292365130781, 0.0], [0.0, 0.0, 0.0, 0.643366337838676, 0.356633662161324, 0.0], [0.0, 0.0, 0.0, 0.703073069988215, 0.296926930011785, 0.0], [0.0, 0.0, 0.0, 0.781636120009251, 0.218363879990749, 0.0], [0.0, 0.0, 0.0, 0.806654915676358, 0.193345084323642, 0.0], [0.0, 0.0, 0.0, 0.774965129133617, 0.225034870866383, 0.0]], [[0.789544836457299, 0.090037857074902, 0.062015256119702, 0.039899586100104, 0.011841769365221, 0.006660694882772], [0.81507929284345, 0.094294701038504, 0.037225582391651, 0.035227181483648, 0.011495475155582, 0.006677767087165], [0.76168830932105, 0.105178380125446, 0.040312572994637, 0.0759721946488, 0.012226846924661, 0.004621695985407], [0.216256491319717, 0.081248487323475, 0.140750261084542, 0.540205192952307, 0.014409057018199, 0.00713051030176], [0.687152710152098, 0.138462288053179, 0.083490433402926, 0.071651055070844, 0.012252833531212, 0.006990679789742], [0.798064750872452, 0.091462506669517, 0.049132347074964, 0.038334900066296, 0.015482912346541, 0.00752258297023], [0.809548838745877, 0.113329440360748, 0.030554789108182, 0.029279617634671, 0.010411694265762, 0.00687561988476], [0.704205356290573, 0.129088031891343, 0.098453550564973, 0.041722413216596, 0.016331255387596, 0.010199392648919]], [[0.131519016688207, 0.826125811473333, 0.042355171838461, 0.0, 0.0, 0.0], [0.333753846274774, 0.62464442707016, 0.041601726655065, 0.0, 0.0, 0.0], [0.063260743594947, 0.899412540199431, 0.037326716205623, 0.0, 0.0, 0.0], [0.18400285206834, 0.803218939890974, 0.012778208040686, 0.0, 0.0, 0.0], [0.002536699180915, 0.991377677936195, 0.00608562288289, 0.0, 0.0, 0.0], [0.0608237846218, 0.937039492274355, 0.002136723103845, 0.0, 0.0, 0.0], [0.041504654873289, 0.951999168391547, 0.006496176735163, 0.0, 0.0, 0.0], [0.043132162301272, 0.949483814948468, 0.007384022750261, 0.0, 0.0, 0.0]], [[0.0, 0.0, 0.02430177786302, 0.91149337925332, 0.041989661327443, 0.022215181556217], [0.0, 0.0, 0.017378502981956, 0.752420338248056, 0.030724742954382, 0.199476415815606], [0.0, 0.0, 0.021476644087478, 0.652612663584312, 0.043248354041375, 0.282662338286836], [0.0, 0.0, 0.040711429503425, 0.876491265969207, 0.028177585607598, 0.054619718919771], [0.0, 0.0, 0.005683592249971, 0.681743952349323, 0.034795904311927, 0.277776551088778], [0.0, 0.0, 0.048117181285834, 0.613991233345199, 0.057653012408302, 0.280238572960666], [0.0, 0.0, 0.040652294766361, 0.213686775741043, 0.652181590491621, 0.093479339000975], [0.0, 0.0, 0.03927533998842, 0.818589118645422, 0.003830635725706, 0.138304905640453]], [[0.0, 0.0, 0.0, 1.0, 0.0, 0.0], [0.0, 0.0, 0.0, 1.0, 0.0, 0.0], [0.0, 0.0, 0.0, 1.0, 0.0, 0.0], [0.0, 0.0, 0.0, 1.0, 0.0, 0.0], [0.0, 0.0, 0.0, 1.0, 0.0, 0.0], [0.0, 0.0, 0.0, 1.0, 0.0, 0.0], [0.0, 0.0, 0.0, 1.0, 0.0, 0.0], [0.0, 0.0, 0.0, 1.0, 0.0, 0.0]], [[1.0, 0.0, 0.0, 0.0, 0.0, 0.0], [1.0, 0.0, 0.0, 0.0, 0.0, 0.0], [1.0, 0.0, 0.0, 0.0, 0.0, 0.0], [1.0, 0.0, 0.0, 0.0, 0.0, 0.0], [1.0, 0.0, 0.0, 0.0, 0.0, 0.0], [1.0, 0.0, 0.0, 0.0, 0.0, 0.0], [1.0, 0.0, 0.0, 0.0, 0.0, 0.0], [1.0, 0.0, 0.0, 0.0, 0.0, 0.0]], [[0.0, 0.82224765660627, 0.0, 0.0, 0.136918150674708, 0.040834192719022], [0.0, 0.48620887658501, 0.0, 0.0, 0.451482864358568, 0.062308259056422], [0.0, 0.775997047326535, 0.0, 0.0, 0.177617903919368, 0.046385048754097], [0.0, 0.51316276494616, 0.0, 0.0, 0.376774282021459, 0.110062953032381], [0.0, 0.770474007721587, 0.0, 0.0, 0.162225898623263, 0.06730009365515], [0.0, 0.584329299637767, 0.0, 0.0, 0.382738351684764, 0.032932348677468], [0.0, 0.782687583573835, 0.0, 0.0, 0.16994462444253, 0.047367791983635], [0.0, 0.785596360746421, 0.0, 0.0, 0.11828942196689, 0.09611421728669]], [[0.361739656910529, 0.548970702288034, 0.019043423390497, 0.070246217410941, 0.0, 0.0], [0.244992764842602, 0.670211515045844, 0.033758438156228, 0.051037281955326, 0.0, 0.0], [0.380958237371645, 0.520712706009891, 0.032681785302974, 0.06564727131549, 0.0, 0.0], [0.256985516013992, 0.5990397217173, 0.056014152542172, 0.087960609726535, 0.0, 0.0], [0.329864667003593, 0.624097902881697, 0.01686264441543, 0.02917478569928, 0.0, 0.0], [0.299188428693649, 0.643003508325248, 0.018998380387811, 0.038809682593292, 0.0, 0.0], [0.417460663089967, 0.513459191882983, 0.01989815759258, 0.049181987434471, 0.0, 0.0], [0.25114290106442, 0.646959156510856, 0.05470658237098, 0.047191360053744, 0.0, 0.0]], [[0.0, 0.886499657310245, 0.113500342689755, 0.0, 0.0, 0.0], [0.0, 0.843277128525292, 0.156722871474708, 0.0, 0.0, 0.0], [0.0, 0.879286115974842, 0.120713884025158, 0.0, 0.0, 0.0], [0.0, 0.919057734038311, 0.080942265961689, 0.0, 0.0, 0.0], [0.0, 0.985924530246726, 0.014075469753274, 0.0, 0.0, 0.0], [0.0, 0.985740064083116, 0.014259935916884, 0.0, 0.0, 0.0], [0.0, 0.985117499766616, 0.014882500233384, 0.0, 0.0, 0.0], [0.0, 0.984855407554812, 0.015144592445189, 0.0, 0.0, 0.0]], [[0.517792265976681, 0.344569858559976, 0.067634111175744, 0.014121143908357, 0.0, 0.055882620379242], [0.555965831112875, 0.309766858301511, 0.066686849100612, 0.01265681261659, 0.0, 0.054923648868412], [0.465192118598374, 0.35786650386863, 0.077866845912483, 0.037726104775225, 0.0, 0.061348426845289], [0.426531427813921, 0.231153640884539, 0.179510399628045, 0.117122634999627, 0.0, 0.045681896673867], [0.503787765353985, 0.372729362877972, 0.086041658339736, 0.01703417351971, 0.0, 0.020407039908597], [0.550695264922828, 0.333720930638404, 0.062092570550984, 0.012776894369907, 0.0, 0.040714339517878], [0.584126673767939, 0.312088750711417, 0.049867284398431, 0.008147541784402, 0.0, 0.045769749337811], [0.538149113734552, 0.323139012905033, 0.07185448473574, 0.014168794175984, 0.0, 0.052688594448691]], [[0.0, 0.275751584015764, 0.219398933559486, 0.214695074455223, 0.039047676596071, 0.251106731373456], [0.0, 0.174103149974398, 0.093200243243786, 0.420076678995287, 0.216055571591229, 0.0965643561953], [0.0, 0.05026939191364, 0.014202720561303, 0.884297470767545, 0.039712854890109, 0.011517561867402], [0.0, 0.313926435797896, 0.146955539613698, 0.295933689366663, 0.081213954516228, 0.161970380705515], [0.0, 0.049669009671181, 0.090017346731097, 0.82832298763622, 0.018238923508871, 0.013751732452632], [0.0, 0.044807810534927, 0.062898138178684, 0.821530352413869, 0.053955605598967, 0.016808093273554], [0.0, 0.345907049164622, 0.126666715530504, 0.27275504931948, 0.181748584025468, 0.072922601959926], [0.0, 0.066280760444846, 0.082866639915217, 0.812851494251937, 0.013637264043926, 0.024363841344075]], [[0.481644080547461, 0.455220435903332, 0.0, 0.0, 0.0, 0.063135483549207], [0.562486756880016, 0.353366204780978, 0.0, 0.0, 0.0, 0.084147038339006], [0.544905166720025, 0.380404731441175, 0.0, 0.0, 0.0, 0.0746901018388], [0.531566392202582, 0.428254078046177, 0.0, 0.0, 0.0, 0.04017952975124], [0.478388701637881, 0.45405146068138, 0.0, 0.0, 0.0, 0.067559837680739], [0.503612903443963, 0.429369661911132, 0.0, 0.0, 0.0, 0.067017434644906], [0.588071634180074, 0.389962458563237, 0.0, 0.0, 0.0, 0.021965907256689], [0.513041844839412, 0.410124829808879, 0.0, 0.0, 0.0, 0.076833325351709]], [[0.46752674108865, 0.429236444841823, 0.103236814069526, 0.0, 0.0, 0.0], [0.566964868796696, 0.413201486206682, 0.019833644996622, 0.0, 0.0, 0.0], [0.505794471872215, 0.422477769289625, 0.07172775883816, 0.0, 0.0, 0.0], [0.426368695106813, 0.484307148032001, 0.089324156861186, 0.0, 0.0, 0.0], [0.602301703693302, 0.277728341809593, 0.119969954497105, 0.0, 0.0, 0.0], [0.433516544698535, 0.479165043601304, 0.087318411700161, 0.0, 0.0, 0.0], [0.545058695322213, 0.43129064898451, 0.023650655693277, 0.0, 0.0, 0.0], [0.426286289171094, 0.48052804191448, 0.093185668914426, 0.0, 0.0, 0.0]], [[0.327189492608114, 0.129563136442788, 0.084243076471203, 0.359973558368503, 0.0, 0.099030736109392], [0.298537193531791, 0.21412707579506, 0.078798289723675, 0.343475732473212, 0.0, 0.065061708476262], [0.305662468388016, 0.148392671789768, 0.102123153126126, 0.394292169081538, 0.0, 0.049529537614552], [0.340846564938611, 0.149335742240409, 0.090370369310669, 0.355684060542632, 0.0, 0.06376326296768], [0.27600513675384, 0.166662093483029, 0.086287321951012, 0.433972151846901, 0.0, 0.037073295965217], [0.222198909926672, 0.2182036476666, 0.089861227802337, 0.404014028735921, 0.0, 0.065722185868471], [0.385177683847916, 0.234190754213152, 0.073870580487936, 0.252625021564912, 0.0, 0.054135959886084], [0.250214106996957, 0.175490493516726, 0.102029125078441, 0.410454467658824, 0.0, 0.061811806749052]], [[0.925400324418372, 0.03103723566741, 0.02508180282385, 0.016526788768686, 0.001953848321682, 0.0], [0.920749004343519, 0.044680173466197, 0.026760246901215, 0.003607260975199, 0.00420331431387, 0.0], [0.878680484988219, 0.053117451052024, 0.041828213398803, 0.021754568594786, 0.004619281966168, 0.0], [0.340654685558834, 0.059001647340629, 0.256686679486055, 0.32726030252351, 0.016396685090972, 0.0], [0.78908862626696, 0.080320591858286, 0.069824037912321, 0.025079158134964, 0.035687585827469, 0.0], [0.895584813981968, 0.005160080043704, 0.035045714559018, 0.019689628488523, 0.044519762926788, 0.0], [0.964182215140078, 0.00823073916595, 0.006445251157855, 0.001722509259719, 0.019419285276398, 0.0], [0.901267802115594, 0.006490863921599, 0.047247242649786, 0.013412878062037, 0.031581213250984, 0.0]], [[0.041651747378231, 0.003850518066784, 0.10794227177967, 0.47168331081076, 0.011108131112707, 0.363764020851848], [0.031846702561774, 0.009924138621288, 0.141921086275076, 0.438369695216407, 0.011816704552253, 0.366121672773202], [0.061454987350929, 0.012760198097452, 0.079587038124438, 0.49846921287523, 0.023814425022888, 0.323914138529063], [0.103730602227175, 0.010017156649899, 0.050728534765438, 0.71148842473701, 0.067400972636233, 0.056634308984246], [0.024774902193674, 0.005331589170692, 0.037623482196364, 0.591449084104508, 0.032842244386389, 0.307978697948374], [0.011624365850189, 0.003741619283413, 0.122663196280333, 0.430928937101217, 0.012338511619259, 0.418703369865589], [0.011999699975948, 0.011496597473371, 0.201999428351689, 0.398551920432218, 0.009534116604405, 0.366418237162369], [0.015559111838818, 0.010799953488806, 0.138984551682371, 0.412884212303254, 0.01562442285193, 0.406147747834822]], [[0.0, 0.0, 0.013997527672899, 0.929560649506057, 0.019614864812242, 0.036826958008802], [0.0, 0.0, 0.013996822103558, 0.93685571386271, 0.021493220492115, 0.027654243541617], [0.0, 0.0, 0.004240584889184, 0.931226687787567, 0.027641557710445, 0.036891169612804], [0.0, 0.0, 0.001196118250861, 0.890564790800338, 0.058923015691553, 0.049316075257249], [0.0, 0.0, 0.016284918251216, 0.91264956219598, 0.037208944015248, 0.033856575537556], [0.0, 0.0, 0.013007520304389, 0.92113407653853, 0.022476268335924, 0.043382134821157], [0.0, 0.0, 0.01510704912035, 0.927602224425883, 0.022516498508622, 0.034774227945145], [0.0, 0.0, 0.012827876976084, 0.91125673868185, 0.044956111145667, 0.030959273196398]], [[0.0, 0.071671733238207, 0.0, 0.133718502981544, 0.113247499718232, 0.681362264062017], [0.0, 0.19686139713646, 0.0, 0.453680247548434, 0.202360568686233, 0.147097786628873], [0.0, 0.191255221557248, 0.0, 0.40528778543843, 0.297957395409126, 0.105499597595197], [0.0, 0.098321352632286, 0.0, 0.654024544364507, 0.134557154159132, 0.113096948844075], [0.0, 0.39095227486232, 0.0, 0.275789869278659, 0.191483582441533, 0.141774273417488], [0.0, 0.315380887032253, 0.0, 0.275581944949446, 0.285627702686423, 0.123409465331878], [0.0, 0.208999263003968, 0.0, 0.301048678588679, 0.196505726407918, 0.293446331999435], [0.0, 0.35736760924676, 0.0, 0.363640618930264, 0.111610006461896, 0.16738176536108]], [[0.0, 0.0, 0.0, 0.971471820549018, 0.0, 0.028528179450982], [0.0, 0.0, 0.0, 0.965636995918774, 0.0, 0.034363004081226], [0.0, 0.0, 0.0, 0.945615116531263, 0.0, 0.054384883468737], [0.0, 0.0, 0.0, 0.941916235043631, 0.0, 0.058083764956369], [0.0, 0.0, 0.0, 0.921765424729213, 0.0, 0.078234575270787], [0.0, 0.0, 0.0, 0.981115982314969, 0.0, 0.018884017685031], [0.0, 0.0, 0.0, 0.974100240062284, 0.0, 0.025899759937716], [0.0, 0.0, 0.0, 0.934796373688237, 0.0, 0.065203626311763]], [[0.207083077451863, 0.677646733779826, 0.043261475100605, 0.029054876616662, 0.029430141080065, 0.013523695970978], [0.170413263823829, 0.721370481706605, 0.03322408929871, 0.032990655523751, 0.029625824276014, 0.012375685371091], [0.200569672748983, 0.66338537137245, 0.040665322456082, 0.033869109462059, 0.044214268292618, 0.017296255667808], [0.175792314905189, 0.383290338167752, 0.100082266147284, 0.15256035456259, 0.148471746796994, 0.039802979420191], [0.204392434656154, 0.67926946265374, 0.034722001265015, 0.035552564340231, 0.033318615716219, 0.012744921368641], [0.210390691632839, 0.677752376373501, 0.030708689608871, 0.034912620100212, 0.032403965158973, 0.013831657125604], [0.210356978921053, 0.677925088428672, 0.032303351364177, 0.037605687636536, 0.029065581003146, 0.012743312646416], [0.176559791412354, 0.706970737113613, 0.032708263891132, 0.038806807572019, 0.032527336117732, 0.01242706389315]], [[0.0, 0.035485398401024, 0.003700205018178, 0.003323178940446, 0.814721600754835, 0.142769616885517], [0.0, 0.065836640508824, 0.007796116422752, 0.002254117116502, 0.792814679565958, 0.131298446385963], [0.0, 0.12212965086052, 0.013445663207207, 0.003779387021379, 0.688863497768058, 0.171781801142837], [0.0, 0.086804759273518, 0.006167620505841, 0.012321223678526, 0.563953264268028, 0.330753132274086], [0.0, 0.035676113838102, 0.002578792704981, 0.038747894065587, 0.758095582166057, 0.164901617225272], [0.0, 0.032084711551756, 0.006766009993615, 0.025554001725769, 0.777333686554066, 0.158261590174793], [0.0, 0.077583338608291, 0.001873699317898, 0.032076294296395, 0.759581645746772, 0.128885022030644], [0.0, 0.094134319896478, 0.005329540924959, 0.013239885749895, 0.714217462471353, 0.173078790957314]], [[0.261817558385291, 0.266555731364069, 0.072741480922726, 0.151463509531448, 0.107825281506491, 0.139596438289975], [0.263037634468911, 0.236140160074055, 0.100020922052985, 0.161669628774271, 0.07656129776838, 0.162570356861397], [0.264017312452931, 0.26906575300108, 0.069133712921968, 0.129954980400329, 0.091409617867986, 0.176418623355706], [0.327396282556446, 0.325475470980889, 0.043767890019409, 0.112015627612002, 0.085386125622675, 0.105958603208578], [0.257654872392826, 0.276247790381797, 0.08512471009268, 0.191559345957626, 0.122957543266449, 0.066455737908623], [0.22549724692015, 0.272346425056136, 0.058256303206779, 0.226057316124033, 0.091156122285086, 0.126686586407816], [0.179397753307946, 0.356631981047701, 0.136518284699264, 0.184315665232833, 0.068159259773957, 0.074977055938299], [0.247009278901166, 0.334216425359017, 0.06814333672416, 0.185501784786125, 0.096159031968974, 0.068970142260558]], [[0.108678473810137, 0.291283225351483, 0.078806568110759, 0.437515015430482, 0.030671280638973, 0.053045436658166], [0.10851989187157, 0.251176754681418, 0.064480065533418, 0.488847140984929, 0.058527936710322, 0.028448210218344], [0.145425557479477, 0.250457321295681, 0.05423908683363, 0.485286277244902, 0.056168023998961, 0.008423733147349], [0.156116421912506, 0.246689387490629, 0.022763009947984, 0.400070985298508, 0.099880757828742, 0.074479437521631], [0.151390086795829, 0.190523607236181, 0.057460444526048, 0.545810326109852, 0.044747827575855, 0.010067707756235], [0.134647917859987, 0.210546194631416, 0.067156796168995, 0.483218426825322, 0.043341642439373, 0.061089022074909], [0.194453215931104, 0.233762889253985, 0.068619546896056, 0.438485101494492, 0.047482774599758, 0.017196471824605], [0.163110538616402, 0.254811019247968, 0.069176912883767, 0.458802781575327, 0.005642599007349, 0.048456148669187]], [[0.192658435610076, 0.466004289985235, 0.05226267724688, 0.219349194161286, 0.04197953106846, 0.027745871928063], [0.132394970726891, 0.490710665924695, 0.054045684497666, 0.259784266720989, 0.03293176382133, 0.030132648308429], [0.190043040723464, 0.474421228212382, 0.062120579593, 0.255615784270544, 0.015186920822839, 0.002612446377771], [0.153219413754113, 0.444989460455305, 0.036843770510863, 0.214208446190919, 0.093650738505848, 0.057088170582951], [0.177007365226335, 0.402930769972776, 0.065145050712042, 0.271898188902422, 0.065136845642536, 0.017881779543888], [0.198273663113563, 0.38920707501122, 0.064995270453262, 0.294148407514164, 0.019652159734106, 0.033723424173684], [0.22428712475694, 0.478499817554328, 0.031807146051925, 0.246796263911888, 0.011136917529552, 0.007472730195366], [0.218464324010398, 0.437817372596832, 0.063792038745145, 0.228786761067308, 0.034579027055952, 0.016560476524365]], [[0.236489817818174, 0.415150037609413, 0.049708423667342, 0.289417532111025, 0.0, 0.009234188794046], [0.297456832238501, 0.356959185229175, 0.032808702738568, 0.303036950024298, 0.0, 0.009738329769459], [0.352076565212828, 0.307664771899371, 0.030518730206217, 0.300190210970917, 0.0, 0.009549721710667], [0.341900231454673, 0.321925379715573, 0.017000043810538, 0.272248362099418, 0.0, 0.046925982919798], [0.331812435484446, 0.244227757145716, 0.056910389392873, 0.355130506363857, 0.0, 0.011918911613108], [0.303906828698885, 0.325059935764653, 0.045925481496213, 0.315751813960618, 0.0, 0.009355940079632], [0.336412197213325, 0.267407330326667, 0.040302901315247, 0.344803795187909, 0.0, 0.011073775956851], [0.282516766149875, 0.362044754340097, 0.020654072317675, 0.301594514323086, 0.0, 0.033189892869268]], [[0.0, 0.0, 0.579147829457252, 0.420852170542748, 0.0, 0.0], [0.0, 0.0, 0.680108170596795, 0.319891829403205, 0.0, 0.0], [0.0, 0.0, 0.088984866184602, 0.911015133815398, 0.0, 0.0], [0.0, 0.0, 0.098150959271383, 0.901849040728617, 0.0, 0.0], [0.0, 0.0, 0.579173022278616, 0.420826977721384, 0.0, 0.0], [0.0, 0.0, 0.66497133748443, 0.33502866251557, 0.0, 0.0], [0.0, 0.0, 0.623589079678399, 0.376410920321602, 0.0, 0.0], [0.0, 0.0, 0.6014079976245, 0.3985920023755, 0.0, 0.0]], [[0.0, 0.0, 0.004202180865223, 0.705745624047805, 0.190554995323114, 0.099497199763858], [0.0, 0.0, 0.005065192737606, 0.689683430545502, 0.17392111045343, 0.131330266263463], [0.0, 0.0, 0.005743952985532, 0.697594681476414, 0.209238723093597, 0.087422642444458], [0.0, 0.0, 0.007835153467471, 0.670087243795214, 0.203738236548203, 0.118339366189113], [0.0, 0.0, 0.003494459097105, 0.666015327818935, 0.211715816269059, 0.118774396814901], [0.0, 0.0, 0.00482396934033, 0.711892359888381, 0.174518757582515, 0.108764913188774], [0.0, 0.0, 0.00570155074948, 0.696820292275338, 0.194235717371006, 0.103242439604176], [0.0, 0.0, 0.006381029338175, 0.688264193852148, 0.213173714587636, 0.09218106222204]], [[0.0, 0.0, 0.007190599356862, 0.552086119175475, 0.252763132191385, 0.187960149276277], [0.0, 0.0, 0.015571326140192, 0.515853663593608, 0.286069809973892, 0.182505200292308], [0.0, 0.0, 0.017174000322893, 0.46266270834496, 0.332163930220401, 0.187999361111746], [0.0, 0.0, 0.018386016156392, 0.560108894571748, 0.266532396153582, 0.154972693118279], [0.0, 0.0, 0.013676049649652, 0.466395251644168, 0.295177705600744, 0.224750993105435], [0.0, 0.0, 0.018168742001449, 0.480855511949348, 0.261381665293923, 0.239594080755279], [0.0, 0.0, 0.011555202515729, 0.493773728695682, 0.292262384510131, 0.202408684278458], [0.0, 0.0, 0.00217073788942, 0.521391327171562, 0.328272019331707, 0.148165915607311]], [[0.377066028260029, 0.226124760813298, 0.073960427909588, 0.140602337260579, 0.137252633117149, 0.044993812639357], [0.357000071377347, 0.245352275682681, 0.072894429386459, 0.242727823655071, 0.057732023303182, 0.02429337659526], [0.330966826125512, 0.237305177639104, 0.08348904419822, 0.201834220175945, 0.085373063722957, 0.061031668138262], [0.200491950167211, 0.182504379341706, 0.14416552159064, 0.365151088971336, 0.086225872253675, 0.021461187675431], [0.349399646459503, 0.222926859076944, 0.097697841173263, 0.211274896614264, 0.071797273230076, 0.04690348344595], [0.365731043330805, 0.2036108353868, 0.079079171323282, 0.198567909493555, 0.087177662614446, 0.065833377851113], [0.398965542109375, 0.22642385923329, 0.070861931698504, 0.164398149407013, 0.077446800747344, 0.061903716804474], [0.356174125468155, 0.239330569779589, 0.083194667505032, 0.171562750974834, 0.083049212001848, 0.066688674270542]], [[0.0, 0.065911718762543, 0.051605320028379, 0.768818353405252, 0.071271063967665, 0.042393543836162], [0.0, 0.090601949011037, 0.074599282031831, 0.716718314557856, 0.064916961086818, 0.053163493312457], [0.0, 0.097658184008124, 0.015608930730465, 0.795499809936399, 0.071388599562254, 0.019844475762758], [0.0, 0.016796528611379, 0.028382036042179, 0.769989222617899, 0.136307301363695, 0.048524911364848], [0.0, 0.075619958556174, 0.028199700467702, 0.763412221953002, 0.099169844850315, 0.033598274172807], [0.0, 0.090656856861615, 0.028715399293181, 0.769138445592212, 0.074718860988015, 0.036770437264976], [0.0, 0.05193751122406, 0.028299183602958, 0.760977453010358, 0.067013030626225, 0.0917728215364], [0.0, 0.073747215683184, 0.042368636227758, 0.769857376145005, 0.074849979005263, 0.039176792938791]], [[0.0, 0.013198869704326, 0.04984001900669, 0.859442650450584, 0.013339031196824, 0.064179429641576], [0.0, 0.021720458519509, 0.043859941531585, 0.872357988721995, 0.004884495378103, 0.057177115848808], [0.0, 0.013923624320755, 0.069299091247527, 0.864704423045381, 0.045442021777171, 0.006630839609166], [0.0, 0.01360905362326, 0.027352588816686, 0.899443076678378, 0.010361264522553, 0.049234016359123], [0.0, 0.011066453074426, 0.064382716326345, 0.9079920405714, 0.00944266370643, 0.0071161263214], [0.0, 0.007836901237868, 0.060373556953823, 0.822012479319775, 0.023133422632022, 0.086643639856511], [0.0, 0.014382850827945, 0.051704497235718, 0.811201621499298, 0.009291997048568, 0.113419033388472], [0.0, 0.008604112887231, 0.051960912204434, 0.845238998580206, 0.036218170388434, 0.057977805939694]], [[0.0, 0.103974488936266, 0.030982252555121, 0.621935390235797, 0.134978012302414, 0.108129855970402], [0.0, 0.153128883335174, 0.058256243095764, 0.52938882876216, 0.175612702361366, 0.083613342445536], [0.0, 0.141327409993505, 0.023704771456043, 0.622111070294248, 0.139903895035826, 0.072952853220379], [0.0, 0.072828203560206, 0.069382565114311, 0.602030201851344, 0.171112944714784, 0.084646084759355], [0.0, 0.182083018922004, 0.0255294988505, 0.551091334759331, 0.15005336088926, 0.091242786578904], [0.0, 0.166452145161952, 0.046514707943363, 0.518404137742319, 0.181212041258985, 0.08741696789338], [0.0, 0.074720011262057, 0.084792538214603, 0.560080840828665, 0.177840178017055, 0.102566431677619], [0.0, 0.091634998571433, 0.085424634424906, 0.553157265211469, 0.154084211770042, 0.11569889002215]], [[0.0, 0.0, 0.085827493454852, 0.0, 0.0, 0.914172506545148], [0.0, 0.0, 0.419973411716433, 0.0, 0.0, 0.580026588283567], [0.0, 0.0, 0.618209239998092, 0.0, 0.0, 0.381790760001908], [0.0, 0.0, 0.189885693762512, 0.0, 0.0, 0.810114306237488], [0.0, 0.0, 0.333030877148312, 0.0, 0.0, 0.666969122851688], [0.0, 0.0, 0.39786333566547, 0.0, 0.0, 0.602136664334529], [0.0, 0.0, 0.383865829040899, 0.0, 0.0, 0.616134170959101], [0.0, 0.0, 0.427152494648976, 0.0, 0.0, 0.572847505351024]], [[0.0, 0.0, 0.091855341359619, 0.528330248595633, 0.214093825854524, 0.165720584190224], [0.0, 0.0, 0.084353461613998, 0.640832985255998, 0.137642745924409, 0.137170807205595], [0.0, 0.0, 0.04857846790308, 0.731014825431989, 0.133095228873792, 0.087311477791139], [0.0, 0.0, 0.014005187845744, 0.566183257780416, 0.304096438274624, 0.115715116099217], [0.0, 0.0, 0.083105510180595, 0.606843313144741, 0.119051335192835, 0.190999841481829], [0.0, 0.0, 0.108550948409004, 0.640518122850136, 0.150222361309898, 0.100708567430962], [0.0, 0.0, 0.0978644715644, 0.610143156286642, 0.108562481880262, 0.183429890268696], [0.0, 0.0, 0.068304305511744, 0.62047787416721, 0.193241828050892, 0.117975992270153]], [[0.0, 0.0, 0.0, 1.0, 0.0, 0.0], [0.0, 0.0, 0.0, 1.0, 0.0, 0.0], [0.0, 0.0, 0.0, 1.0, 0.0, 0.0], [0.0, 0.0, 0.0, 1.0, 0.0, 0.0], [0.0, 0.0, 0.0, 1.0, 0.0, 0.0], [0.0, 0.0, 0.0, 1.0, 0.0, 0.0], [0.0, 0.0, 0.0, 1.0, 0.0, 0.0], [0.0, 0.0, 0.0, 1.0, 0.0, 0.0]], [[0.055711397124115, 0.0, 0.072437614482165, 0.787208256001057, 0.031216000284133, 0.05342673210853], [0.062519631839954, 0.0, 0.053338014536144, 0.815682707858975, 0.031017318165172, 0.037442327599755], [0.041652574737363, 0.0, 0.109389437724292, 0.781146429242944, 0.040507579711349, 0.027303978584052], [0.105977205328757, 0.0, 0.010303672926788, 0.846735471856279, 0.017704432170525, 0.01927921771765], [0.047925589607851, 0.0, 0.018452263261817, 0.879317234691753, 0.03150308645536, 0.022801825983219], [0.041819976335985, 0.0, 0.112155910478797, 0.770850458344572, 0.016035771170463, 0.059137883670183], [0.048390505900271, 0.0, 0.088958477811914, 0.780879087790469, 0.018206929776039, 0.063564998721307], [0.043620445248456, 0.0, 0.115257519087973, 0.786187121506137, 0.022330265216141, 0.032604648941293]], [[0.109866664621369, 0.125721107384568, 0.051965886382002, 0.429185464113556, 0.14296845237401, 0.140292425124495], [0.092348258340899, 0.110508636798549, 0.129883031035159, 0.357762203190195, 0.139252324261809, 0.170245546373389], [0.097486226173491, 0.138871924348197, 0.046450769130671, 0.520398477058124, 0.096685429705088, 0.100107173584429], [0.157304755159333, 0.178424088531639, 0.090683613355491, 0.34504920586089, 0.176499314783164, 0.052039022309483], [0.112678881044649, 0.133452220655827, 0.05453651670983, 0.437774008745896, 0.142747968306453, 0.118810404537345], [0.092116972701651, 0.153038464619473, 0.12883032317439, 0.374242339312282, 0.114057527572116, 0.137714372620088], [0.12409374382468, 0.116167260796168, 0.071732614200368, 0.417275317078305, 0.104968773537228, 0.16576229056325], [0.206935830303055, 0.119263056415901, 0.07111927414826, 0.316574434965212, 0.178988380604294, 0.107119023563279]], [[0.0, 0.152542605244307, 0.038113478895358, 0.714605498430372, 0.0468557700525, 0.047882647377464], [0.0, 0.074746465012485, 0.035201987888921, 0.760654867242005, 0.080665981714828, 0.048730698141761], [0.0, 0.081851965595099, 0.032766449907079, 0.771452979902944, 0.078314137034344, 0.035614467560534], [0.0, 0.094188281858145, 0.05040341807927, 0.75395934767666, 0.078320829929374, 0.023128122456551], [0.0, 0.065543972774173, 0.033498597169297, 0.76267228586721, 0.074833586541442, 0.06345155764788], [0.0, 0.098051107644955, 0.046231008938368, 0.734185063044299, 0.056228299563846, 0.065304520808533], [0.0, 0.008889756518894, 0.033837276207719, 0.75924644373843, 0.103567912549411, 0.094458610985546], [0.0, 0.124091272284262, 0.036705607118168, 0.731191069480592, 0.059991601061529, 0.048020450055448]], [[0.062705638308703, 0.052629719721343, 0.014163364639417, 0.768147165879497, 0.067277004061299, 0.035077107389742], [0.034836129233613, 0.045856543689531, 0.014738717981177, 0.831769079663411, 0.041129305466669, 0.031670223965599], [0.049243944240427, 0.040351933982742, 0.032202998120936, 0.821405373709122, 0.050113980723415, 0.006681769223357], [0.064992503374125, 0.026305247035075, 0.00847673198757, 0.802278360015654, 0.056429088215603, 0.041518069371973], [0.008935878466147, 0.068793616926241, 0.016373991590129, 0.832219229773494, 0.040377645576329, 0.033299637667659], [0.008831654799138, 0.027987128793146, 0.035961517680072, 0.841435743058946, 0.027016038081035, 0.058767917587664], [0.008457834264872, 0.019065070097297, 0.038915151279322, 0.813470568896956, 0.044213329023697, 0.075878046437856], [0.008793654792046, 0.029972870216566, 0.034565239059996, 0.872532868365736, 0.016296905454516, 0.03783846211114]], [[0.0, 0.05665924542986, 0.020701755294061, 0.77603610950883, 0.076207647387309, 0.070395242379941], [0.0, 0.059523261799091, 0.023631211216511, 0.77649893805744, 0.08159879380835, 0.058747795118608], [0.0, 0.043752982802481, 0.030915455116706, 0.772276568372269, 0.100434802016936, 0.052620191691609], [0.0, 0.035433041723047, 0.05016565397581, 0.748649220785486, 0.102735559491368, 0.06301652402429], [0.0, 0.064184086487164, 0.033807226548835, 0.769759454151716, 0.057495920501363, 0.074753312310922], [0.0, 0.085131074911938, 0.046958313877089, 0.699958720079115, 0.092195128163328, 0.075756762968529], [0.0, 0.033071913407819, 0.02694862616303, 0.738189164718465, 0.102343684739298, 0.099446610971388], [0.0, 0.05571155348525, 0.029255858525916, 0.75309307049747, 0.098315424471515, 0.063624093019849]], [[0.153125753722314, 0.657870319457999, 0.010358295565673, 0.154935149057659, 0.00841383499344, 0.015296647202915], [0.12723393816229, 0.651722084709476, 0.031489898315247, 0.140883414849966, 0.026945847047971, 0.02172481691505], [0.145473316057351, 0.671416986117367, 0.028480586401344, 0.112855764894103, 0.02690616119795, 0.014867185331886], [0.200656272386126, 0.471292373119402, 0.019017691328463, 0.227091158006756, 0.053644822969748, 0.028297682189505], [0.128940548319541, 0.705451721583063, 0.028008682819578, 0.122572397799773, 0.007600900208317, 0.007425749269727], [0.155103624077295, 0.700758343231164, 0.012937267368123, 0.106072796274534, 0.011562964974203, 0.013565004074682], [0.128747411438546, 0.671931276937614, 0.025249673470812, 0.147001842340471, 0.012919993561002, 0.014149802251555], [0.130202528745823, 0.693909153768924, 0.030566755018653, 0.103315965929993, 0.012443190289563, 0.029562406247044]], [[0.643513377288247, 0.087452898091128, 0.08712503341141, 0.162444077895284, 0.0, 0.019464613313932], [0.494254874872738, 0.109255872409632, 0.052895703771141, 0.324801858017749, 0.0, 0.01879169092874], [0.57164135421357, 0.111415615550635, 0.102849482088101, 0.193430515150851, 0.0, 0.020663032996842], [0.391152573811794, 0.115587638557529, 0.096133506195312, 0.385468178921696, 0.0, 0.011658102513669], [0.528032766556454, 0.089982896815121, 0.041922674914286, 0.31654298575776, 0.0, 0.02351867595638], [0.539675727287665, 0.084744651393816, 0.083191766765456, 0.272797435389943, 0.0, 0.01959041916312], [0.520428062253264, 0.128468872852208, 0.030361218270068, 0.293992419560465, 0.0, 0.026749427063996], [0.467107037107228, 0.099794489533654, 0.087735273965524, 0.31215421356806, 0.0, 0.033208985825533]], [[0.035783177183094, 0.187912344530325, 0.080817717112233, 0.546862113098819, 0.082144453724075, 0.066480194351454], [0.030737949352003, 0.176358472390942, 0.082940713058705, 0.569381408002129, 0.075216982494602, 0.065364474701618], [0.03568790992152, 0.174990336821734, 0.049351470131399, 0.59757476959046, 0.079145109228021, 0.063250404306867], [0.085570607736159, 0.205676870218357, 0.01309218257823, 0.521007551088601, 0.146420258023524, 0.028232530355129], [0.039907408100122, 0.193168136357388, 0.058922111134516, 0.574937198811475, 0.085450108986159, 0.04761503661034], [0.051940969526528, 0.238904463569364, 0.070730510473968, 0.481167212599937, 0.086921103093722, 0.070335740736481], [0.058853893783994, 0.126040140047122, 0.067457533892382, 0.586487643316303, 0.082361363686213, 0.078799425273986], [0.027411653133273, 0.180252389117826, 0.059930844207802, 0.573201999235301, 0.093262997326652, 0.065940116979146]], [[1.0, 0.0, 0.0, 0.0, 0.0, 0.0], [1.0, 0.0, 0.0, 0.0, 0.0, 0.0], [1.0, 0.0, 0.0, 0.0, 0.0, 0.0], [1.0, 0.0, 0.0, 0.0, 0.0, 0.0], [1.0, 0.0, 0.0, 0.0, 0.0, 0.0], [1.0, 0.0, 0.0, 0.0, 0.0, 0.0], [1.0, 0.0, 0.0, 0.0, 0.0, 0.0], [1.0, 0.0, 0.0, 0.0, 0.0, 0.0]], [[0.519379143822604, 0.318397304508519, 0.040917265619442, 0.121306286049435, 0.0, 0.0], [0.566541874380967, 0.290540210034544, 0.03892361937605, 0.103994296208438, 0.0, 0.0], [0.469928860327009, 0.385795975167349, 0.019683473158359, 0.124591691347284, 0.0, 0.0], [0.33102147734414, 0.360896218101882, 0.07074480840599, 0.237337496147987, 0.0, 0.0], [0.53282637568797, 0.377066125717772, 0.019689756702139, 0.070417741892119, 0.0, 0.0], [0.476741218073986, 0.388734926114777, 0.043645333411096, 0.090878522400141, 0.0, 0.0], [0.5578520320375, 0.339945644102913, 0.026861795088996, 0.075340528770591, 0.0, 0.0], [0.504391194071364, 0.401767654015623, 0.014929579724678, 0.078911572188335, 0.0, 0.0]], [[0.835914421963173, 0.164085578036827, 0.0, 0.0, 0.0, 0.0], [0.811037935011432, 0.188962064988568, 0.0, 0.0, 0.0, 0.0], [0.776988465343592, 0.223011534656407, 0.0, 0.0, 0.0, 0.0], [0.755722287446805, 0.244277712553195, 0.0, 0.0, 0.0, 0.0], [0.818046196718437, 0.181953803281563, 0.0, 0.0, 0.0, 0.0], [0.745037211360423, 0.254962788639577, 0.0, 0.0, 0.0, 0.0], [0.716602777995341, 0.283397222004659, 0.0, 0.0, 0.0, 0.0], [0.838722531082571, 0.161277468917429, 0.0, 0.0, 0.0, 0.0]], [[0.342885481049473, 0.473529182017625, 0.020373501229, 0.00779418290092, 0.07360159912799, 0.081816053674991], [0.448718023162213, 0.271309166636094, 0.015960189455799, 0.005753345350548, 0.083856511678854, 0.174402763716492], [0.359170945544307, 0.412493630065568, 0.020474681156914, 0.010414261698641, 0.061598916110283, 0.135847565424287], [0.262962634576304, 0.321291734269919, 0.11140237698636, 0.126305315514274, 0.110090239436068, 0.067947699217075], [0.391185778463544, 0.413196356312568, 0.022458768120224, 0.011241021298815, 0.066371262495703, 0.095546813309146], [0.418359819260147, 0.348112026480519, 0.016288369357318, 0.000840590115201, 0.104373166677469, 0.112026028109346], [0.420454889380288, 0.421565174828768, 0.012638386198543, 0.003582019724915, 0.088380711589261, 0.053378818278224], [0.399553795516187, 0.427144693381525, 0.014524355367476, 0.005829443394714, 0.085642320955611, 0.067305391384488]], [[0.100103526323054, 0.0, 0.059667375533948, 0.689857807614337, 0.013995916198006, 0.136375374330654], [0.098062209356389, 0.0, 0.011701530961399, 0.811547467841995, 0.037240757438666, 0.041448034401551], [0.040214735999474, 0.0, 0.027495104486349, 0.860351992119926, 0.043156731305252, 0.028781436088998], [0.13957015579097, 0.0, 0.018081628130812, 0.734629720650237, 0.054957476414053, 0.052761019013929], [0.038338873163486, 0.0, 0.097499569897455, 0.790267807676953, 0.047772371112804, 0.026121378149302], [0.049352641076955, 0.0, 0.105020274146687, 0.803024161733307, 0.032787854745756, 0.009815068297295], [0.051108779645011, 0.0, 0.236147740034068, 0.681786455433814, 0.011211044714486, 0.019745980172621], [0.051741535627576, 0.0, 0.154523568201686, 0.740268524170551, 0.034439673179834, 0.019026698820353]], [[0.0, 0.0, 0.055175417124507, 0.876837716706322, 0.031241562321554, 0.036745303847617], [0.0, 0.0, 0.064031923816248, 0.858172589278096, 0.046207747885914, 0.031587739019742], [0.0, 0.0, 0.042142162375118, 0.846798214821632, 0.071284596825173, 0.039775025978077], [0.0, 0.0, 0.00953203094076, 0.915829746283267, 0.059837862862199, 0.014800359913774], [0.0, 0.0, 0.033134684619457, 0.888195851438982, 0.039694271462107, 0.038975192479455], [0.0, 0.0, 0.052947395067319, 0.872807683855496, 0.042792130174927, 0.031452790902258], [0.0, 0.0, 0.092466513481114, 0.832634938317363, 0.073547127802971, 0.001351420398552], [0.0, 0.0, 0.061483678990487, 0.808408078662156, 0.079404582232373, 0.050703660114984]], [[0.0, 0.01353960591893, 0.056817085896305, 0.891111576660613, 0.0, 0.038531731524152], [0.0, 0.018940758685968, 0.047008730173826, 0.923265965469686, 0.0, 0.01078454567052], [0.0, 0.019442453419959, 0.036684445601185, 0.932777330945114, 0.0, 0.011095770033742], [0.0, 0.046846893342819, 0.026786487777263, 0.923789087246665, 0.0, 0.002577531633253], [0.0, 0.012237928811781, 0.041054804406074, 0.934494023443143, 0.0, 0.012213243339002], [0.0, 0.014574972981888, 0.066159819984409, 0.907013940189466, 0.0, 0.012251266844237], [0.0, 0.016918455668511, 0.102326204500629, 0.858608127411213, 0.0, 0.022147212419648], [0.0, 0.005644513373071, 0.054517066077218, 0.925603871262691, 0.0, 0.01423454928702]], [[0.009573261039928, 0.102489847036368, 0.068170109661544, 0.066627738860651, 0.672283936781578, 0.080855106619932], [0.018860374685907, 0.094246257952445, 0.011701310843724, 0.096833913217352, 0.703217782294489, 0.075140361006083], [0.021802848311703, 0.093942144013781, 0.017563685422628, 0.085028849666086, 0.63750053614147, 0.144161936444331], [0.040672804123962, 0.120581572916887, 0.048101234764317, 0.025885767044344, 0.60172861018748, 0.163030010963011], [0.031513376405399, 0.065134405328485, 0.013413250599721, 0.247640430252479, 0.547245790095003, 0.095052747318913], [0.041338086444292, 0.128087258679142, 0.013960818988932, 0.079403758491813, 0.632064856869209, 0.105145220526611], [0.036896678992037, 0.151732962677717, 0.009996334461113, 0.068190501618626, 0.598313473952652, 0.134870048297855], [0.036475413560649, 0.102839949776399, 0.011331931654344, 0.102253821440208, 0.652889165568251, 0.09420971800015]], [[0.416811903242232, 0.431513408259532, 0.151674688498236, 0.0, 0.0, 0.0], [0.57915501721647, 0.288974538583205, 0.131870444200326, 0.0, 0.0, 0.0], [0.44800804562578, 0.348812250996096, 0.203179703378125, 0.0, 0.0, 0.0], [0.319095466511498, 0.553122991717393, 0.127781541771109, 0.0, 0.0, 0.0], [0.291410264560673, 0.508191736118349, 0.200397999320978, 0.0, 0.0, 0.0], [0.47754297128496, 0.359407274240079, 0.163049754474961, 0.0, 0.0, 0.0], [0.380352430949807, 0.468840986116179, 0.150806582934014, 0.0, 0.0, 0.0], [0.463705456105116, 0.425589395106423, 0.110705148788461, 0.0, 0.0, 0.0]], [[0.0, 0.495191325774621, 0.032566760496213, 0.045901896381983, 0.200578668418786, 0.225761348928397], [0.0, 0.507737589823308, 0.024205651704404, 0.083983416976961, 0.145733733569741, 0.238339607925585], [0.0, 0.511592890705427, 0.026840821186078, 0.039420088655408, 0.19620066155765, 0.225945537895437], [0.0, 0.554373249486299, 0.002624520185764, 0.019979025265371, 0.1851807922619, 0.237842412800667], [0.0, 0.563882837397174, 0.04622189562468, 0.013756331695565, 0.118953457280987, 0.257185478001595], [0.0, 0.621422953126857, 0.026365196977309, 0.011815097095356, 0.120307481413338, 0.22008927138714], [0.0, 0.70867245909729, 0.016013544534662, 0.010224142491438, 0.096171400476312, 0.168918453400298], [0.0, 0.590400012755376, 0.025435874882867, 0.012760741092459, 0.141237283920481, 0.230166087348817]], [[0.0, 0.045329659593941, 0.0, 0.0, 0.43938639895744, 0.515283941448619], [0.0, 0.060202966692552, 0.0, 0.0, 0.427420817845702, 0.512376215461746], [0.0, 0.013392845546206, 0.0, 0.0, 0.452125094475493, 0.534482059978301], [0.0, 0.019136846833503, 0.0, 0.0, 0.435827331289542, 0.545035821876956], [0.0, 0.093224777705651, 0.0, 0.0, 0.419504305341023, 0.487270916953326], [0.0, 0.025598719516343, 0.0, 0.0, 0.456589667306576, 0.517811613177081], [0.0, 0.012935374246216, 0.0, 0.0, 0.462112008418172, 0.524952617335613], [0.0, 0.021229024203162, 0.0, 0.0, 0.452314098193301, 0.526456877603537]], [[0.462743072784044, 0.237137784400215, 0.125322635382535, 0.080209540518297, 0.080148823214007, 0.014438143700902], [0.510211725659416, 0.236216168124631, 0.102344991709321, 0.086562479845946, 0.039706631353925, 0.024958003306761], [0.523725910334174, 0.222922719905243, 0.116934765049625, 0.092273901397311, 0.035020247164634, 0.009122456149013], [0.292064714373412, 0.208053389228138, 0.190628618153391, 0.247355028823391, 0.052152408661738, 0.009745840759931], [0.493243349377068, 0.226448676676011, 0.119548043433234, 0.083934721256515, 0.06209250361816, 0.014732705639012], [0.560490938587622, 0.197215720852762, 0.077811943500883, 0.061410096245939, 0.081898387914071, 0.021172912898722], [0.559215686840197, 0.225153153001345, 0.082607683511297, 0.092652841761799, 0.034781423183473, 0.005589211701888], [0.505816044762402, 0.212927929799947, 0.113902527497155, 0.108494008325815, 0.031480285952642, 0.027379203662039]], [[0.0, 0.0, 0.747170077165212, 0.072857821782103, 0.143209688592708, 0.036762412459977], [0.0, 0.0, 0.523299189419573, 0.253083903738402, 0.183011063296158, 0.040605843545867], [0.0, 0.0, 0.407684429856211, 0.009872264162741, 0.552635380682823, 0.029807925298225], [0.0, 0.0, 0.052423251453785, 0.066950316553432, 0.816168647716343, 0.06445778427644], [0.0, 0.0, 0.567732359343425, 0.198364977785291, 0.16379393006058, 0.070108732810704], [0.0, 0.0, 0.470850286987129, 0.311878934096225, 0.161519860411229, 0.055750918505417], [0.0, 0.0, 0.462365085891409, 0.236363682511249, 0.202512000375029, 0.098759231222312], [0.0, 0.0, 0.48848686447779, 0.154329831582418, 0.297650539298969, 0.059532764640824]], [[0.894967321843013, 0.0, 0.010754769842988, 0.0, 0.0, 0.094277908313999], [0.881296949167161, 0.0, 0.011346170004169, 0.0, 0.0, 0.10735688082867], [0.909629332395897, 0.0, 0.015162499752397, 0.0, 0.0, 0.075208167851706], [0.793067864453626, 0.0, 0.202437921319803, 0.0, 0.0, 0.004494214226571], [0.930961326795217, 0.0, 0.033588030264925, 0.0, 0.0, 0.035450642939857], [0.885146985390917, 0.0, 0.072502344113928, 0.0, 0.0, 0.042350670495155], [0.880282013286744, 0.0, 0.082625037106992, 0.0, 0.0, 0.037092949606265], [0.92860295217421, 0.0, 0.041096066187862, 0.0, 0.0, 0.030300981637928]], [[0.0, 0.0, 0.961647384930247, 0.038352615069753, 0.0, 0.0], [0.0, 0.0, 0.979815532769213, 0.020184467230787, 0.0, 0.0], [0.0, 0.0, 0.963752875636357, 0.036247124363643, 0.0, 0.0], [0.0, 0.0, 0.865229808255927, 0.134770191744073, 0.0, 0.0], [0.0, 0.0, 0.960923673022812, 0.039076326977188, 0.0, 0.0], [0.0, 0.0, 0.967507174022538, 0.032492825977462, 0.0, 0.0], [0.0, 0.0, 0.961120529301132, 0.038879470698868, 0.0, 0.0], [0.0, 0.0, 0.951441991804122, 0.048558008195878, 0.0, 0.0]], [[0.003377649631794, 0.030939590845714, 0.916261495409418, 0.041672077876074, 0.002462829873294, 0.005286356363706], [0.015166667330136, 0.016808605839374, 0.922817557409162, 0.030104782779108, 0.001828199603021, 0.013274187039198], [0.005939339339, 0.015936802232205, 0.934947167256085, 0.024359274864423, 0.005246678984585, 0.013570737323702], [0.017322900596018, 0.02451044995998, 0.761316678543945, 0.169052764000934, 0.013280172342459, 0.014517034556663], [0.011307471581596, 0.024618458341726, 0.934246973664218, 0.019762222440396, 0.003726965941024, 0.00633790803104], [0.024796278981521, 0.028591364456167, 0.920470130169378, 0.016934322048206, 0.002742408993474, 0.006465495351255], [0.055657136377067, 0.014628169434577, 0.893072022543573, 0.018101977539765, 0.003044207495039, 0.015496486609979], [0.006326909527485, 0.012061727783904, 0.954744852248542, 0.011722779046725, 0.002272396436938, 0.012871334956406]], [[0.116322708698498, 0.45467335766227, 0.129497178932083, 0.061381279290567, 0.118378578619884, 0.119746896796698], [0.155968012002625, 0.429565155360596, 0.07304913487428, 0.071417535371958, 0.12330333682019, 0.14669682557035], [0.165540102897369, 0.405424389020269, 0.097504054002444, 0.029335454703931, 0.13772238492872, 0.164473614447265], [0.246302825269231, 0.361184230833058, 0.073376562595628, 0.080543539968806, 0.112586189348924, 0.126006651984353], [0.152415792922074, 0.419977622334811, 0.081563868558012, 0.104724445024821, 0.091267473437774, 0.150050797722508], [0.116761030714484, 0.418961379865506, 0.142745506491831, 0.13536056275141, 0.041932922923343, 0.144238597253426], [0.102102831311878, 0.596413185351055, 0.181035073808461, 0.084603801395795, 0.01931545801398, 0.016529650118832], [0.120486191766255, 0.332296824616349, 0.149435742423693, 0.096533897749235, 0.154711815049856, 0.146535528394612]], [[1.0, 0.0, 0.0, 0.0, 0.0, 0.0], [1.0, 0.0, 0.0, 0.0, 0.0, 0.0], [1.0, 0.0, 0.0, 0.0, 0.0, 0.0], [1.0, 0.0, 0.0, 0.0, 0.0, 0.0], [1.0, 0.0, 0.0, 0.0, 0.0, 0.0], [1.0, 0.0, 0.0, 0.0, 0.0, 0.0], [1.0, 0.0, 0.0, 0.0, 0.0, 0.0], [1.0, 0.0, 0.0, 0.0, 0.0, 0.0]], [[0.0, 0.0, 0.0, 0.024872890168651, 0.118041015718042, 0.857086094113308], [0.0, 0.0, 0.0, 0.134829076038879, 0.13926743575736, 0.725903488203761], [0.0, 0.0, 0.0, 0.019041596049195, 0.225864686246505, 0.7550937177043], [0.0, 0.0, 0.0, 0.080089679721372, 0.275090939910596, 0.644819380368032], [0.0, 0.0, 0.0, 0.143085610302257, 0.195354415142097, 0.661559974555647], [0.0, 0.0, 0.0, 0.114594981177328, 0.186369621891123, 0.699035396931549], [0.0, 0.0, 0.0, 0.069000327719078, 0.296199170243154, 0.634800502037768], [0.0, 0.0, 0.0, 0.080978648563439, 0.178563784777259, 0.740457566659303]], [[0.0, 0.0, 0.0, 0.061996101945709, 0.261675532278108, 0.676328365776183], [0.0, 0.0, 0.0, 0.129684080582358, 0.234389599010791, 0.635926320406851], [0.0, 0.0, 0.0, 0.113363153478703, 0.080390098651061, 0.806246747870236], [0.0, 0.0, 0.0, 0.012380261907308, 0.248319262955766, 0.739300475136926], [0.0, 0.0, 0.0, 0.106580298277008, 0.036190821365811, 0.857228880357182], [0.0, 0.0, 0.0, 0.128313199178283, 0.012687341318194, 0.858999459503522], [0.0, 0.0, 0.0, 0.146983613189461, 0.041118116108642, 0.811898270701897], [0.0, 0.0, 0.0, 0.054397698383968, 0.186217583638438, 0.759384717977593]], [[0.0, 0.175944455740582, 0.824055544259418, 0.0, 0.0, 0.0], [0.0, 0.276187837657517, 0.723812162342483, 0.0, 0.0, 0.0], [0.0, 0.258673631632576, 0.741326368367424, 0.0, 0.0, 0.0], [0.0, 0.687238898053924, 0.312761101946076, 0.0, 0.0, 0.0], [0.0, 0.067182734436707, 0.932817265563293, 0.0, 0.0, 0.0], [0.0, 0.053645939502449, 0.946354060497552, 0.0, 0.0, 0.0], [0.0, 0.04540279393298, 0.95459720606702, 0.0, 0.0, 0.0], [0.0, 0.062599739785768, 0.937400260214232, 0.0, 0.0, 0.0]], [[0.053587279998972, 0.575131953587409, 0.08112103667118, 0.150829075371634, 0.102406074421575, 0.036924579949229], [0.058554971663548, 0.573775101296354, 0.079448015265782, 0.150444319519666, 0.090652953820859, 0.047124638433792], [0.048394752370321, 0.59002756009381, 0.070900940208612, 0.151663425574949, 0.09283698106943, 0.046176340682877], [0.054639354181288, 0.570615990587085, 0.024663902502998, 0.201870304995291, 0.096068819617101, 0.052141628116238], [0.055613176394522, 0.532247960093404, 0.083420324270611, 0.186189716784515, 0.098678664478278, 0.04385015797867], [0.052850955029166, 0.654282165821588, 0.064440533660201, 0.113879824652705, 0.08656795696022, 0.02797856387612], [0.062759172987774, 0.759414300400559, 0.049968528770173, 0.052765008803551, 0.054614169430703, 0.02047881960724], [0.036691303038274, 0.638514213834645, 0.064526959642609, 0.153525537690709, 0.080554306055904, 0.026187679737859]], [[0.0, 0.0, 0.0, 0.0, 0.854662670705857, 0.145337329294143], [0.0, 0.0, 0.0, 0.0, 0.843642567419726, 0.156357432580274], [0.0, 0.0, 0.0, 0.0, 0.811431715011531, 0.188568284988469], [0.0, 0.0, 0.0, 0.0, 0.751320292287476, 0.248679707712524], [0.0, 0.0, 0.0, 0.0, 0.761712608454492, 0.238287391545508], [0.0, 0.0, 0.0, 0.0, 0.901915495115044, 0.098084504884956], [0.0, 0.0, 0.0, 0.0, 0.804796265845554, 0.195203734154446], [0.0, 0.0, 0.0, 0.0, 0.969252726348404, 0.030747273651596]], [[0.0, 0.0, 0.0, 0.0, 0.978154318917066, 0.021845681082934], [0.0, 0.0, 0.0, 0.0, 0.901029767714942, 0.098970232285058], [0.0, 0.0, 0.0, 0.0, 0.897467109746496, 0.102532890253504], [0.0, 0.0, 0.0, 0.0, 0.93208481261814, 0.06791518738186], [0.0, 0.0, 0.0, 0.0, 0.910508185961364, 0.089491814038636], [0.0, 0.0, 0.0, 0.0, 0.853565021538538, 0.146434978461462], [0.0, 0.0, 0.0, 0.0, 0.81809961236771, 0.18190038763229], [0.0, 0.0, 0.0, 0.0, 0.812456029033741, 0.187543970966259]], [[0.337673683238964, 0.427941097845727, 0.047095208663104, 0.023542128136234, 0.140716586023353, 0.023031296092618], [0.277368277791211, 0.463268149561444, 0.053000547872049, 0.012940959983912, 0.165138635317525, 0.028283429473858], [0.493688299433891, 0.192524799364654, 0.09391768698601, 0.040026592084687, 0.133989678682111, 0.045852943448647], [0.388911272447295, 0.354574953684128, 0.058216157390993, 0.0596842663604, 0.092967580921114, 0.04564576919607], [0.311385794650606, 0.422062616463775, 0.055598586116558, 0.028951764855433, 0.154121114152969, 0.027880123760658], [0.382140511126819, 0.351434497836757, 0.054921082534867, 0.018570767648921, 0.161408881787979, 0.031524259064657], [0.431231990603058, 0.315160331435503, 0.018800444110437, 0.036454652572468, 0.17701762695072, 0.021334954327814], [0.253393911713796, 0.485545798111919, 0.08899163522325, 0.022375770412967, 0.119446900764485, 0.030245983773583]], [[0.160211537644473, 0.332008276703688, 0.103333839903018, 0.036455789923166, 0.301021849349921, 0.066968706475735], [0.148245041697477, 0.376917602523301, 0.084817950168181, 0.012496733383703, 0.318691308156851, 0.058831364070488], [0.174410576142386, 0.370687970245542, 0.090389938479079, 0.036961259821434, 0.266474016893449, 0.061076238418111], [0.201955091713816, 0.318806912305842, 0.068550491725915, 0.065707717815022, 0.254734649279867, 0.090245137159538], [0.165911212548303, 0.398340282061458, 0.054441432335, 0.016624329727993, 0.281270889986098, 0.083411853341147], [0.22965808593057, 0.321963391965546, 0.058294547310416, 0.015423880878867, 0.29183616768837, 0.082823926226231], [0.20896234369504, 0.308149880828861, 0.052118173248199, 0.016123523670199, 0.344856811611857, 0.069789266945845], [0.17963933902217, 0.379866800410122, 0.122558259896406, 0.036265798230259, 0.237027023241049, 0.044642779199994]], [[0.102376751920824, 0.244898974069388, 0.165642078397132, 0.058570774632976, 0.331467060584061, 0.09704436039562], [0.109197159219014, 0.306284405704121, 0.1395277358387, 0.021919228950187, 0.302650680480638, 0.120420789807341], [0.107011409055943, 0.314050339343004, 0.130819456723089, 0.053384379805303, 0.278879558037337, 0.115854857035324], [0.140093091878723, 0.246695651736059, 0.055219063168678, 0.134756457370783, 0.26854588909864, 0.154689846747117], [0.135128027824897, 0.2775824707263, 0.173764262065293, 0.061668821642164, 0.268524877864125, 0.083331539877221], [0.16872815277215, 0.290684342022316, 0.144700535555402, 0.041310146209981, 0.254502264212208, 0.100074559227942], [0.184292783161439, 0.254589808301867, 0.088227273483048, 0.00325001475156, 0.380605821064964, 0.089034299237122], [0.134370433022799, 0.297966015028281, 0.147797190084345, 0.032847225506753, 0.274425990056608, 0.112593146301213]], [[0.0, 0.096669400125551, 0.0, 0.0, 0.657663208539008, 0.245667391335441], [0.0, 0.198521820318232, 0.0, 0.0, 0.663020445096913, 0.138457734584856], [0.0, 0.185247505570776, 0.0, 0.0, 0.723321500634743, 0.091430993794481], [0.0, 0.18759176091955, 0.0, 0.0, 0.662600777226304, 0.149807461854145], [0.0, 0.173373615209358, 0.0, 0.0, 0.732177514914333, 0.094448869876308], [0.0, 0.160568192845821, 0.0, 0.0, 0.784825112964666, 0.054606694189512], [0.0, 0.147030564632199, 0.0, 0.0, 0.746324782373964, 0.106644652993838], [0.0, 0.116625159388299, 0.0, 0.0, 0.819853213502207, 0.063521627109495]], [[0.0, 0.013980607684965, 0.014916851319993, 0.343224373200394, 0.497552725531359, 0.130325442263289], [0.0, 0.021301379406219, 0.015941136165905, 0.326040956250772, 0.513547991062797, 0.123168537114307], [0.0, 0.022434981574385, 0.018278497297277, 0.354779324059849, 0.509096195480056, 0.095411001588432], [0.0, 0.04804704264217, 0.030575091664566, 0.310763158318108, 0.448962494244533, 0.161652213130624], [0.0, 0.021955697292742, 0.021108879561075, 0.358344029878014, 0.469802020806304, 0.128789372461866], [0.0, 0.017929353860303, 0.01991624181391, 0.342668992830757, 0.56624070074945, 0.053244710745579], [0.0, 0.03855378877468, 0.015867643879242, 0.352300650670134, 0.492454549658055, 0.10082336701789], [0.0, 0.04889014319816, 0.019365590472502, 0.351151093084516, 0.517683812119363, 0.06290936112546]], [[0.0, 0.134424783811968, 0.0, 0.865575216188032, 0.0, 0.0], [0.0, 0.186906040654495, 0.0, 0.813093959345505, 0.0, 0.0], [0.0, 0.136891885043029, 0.0, 0.863108114956971, 0.0, 0.0], [0.0, 0.611784517285906, 0.0, 0.388215482714094, 0.0, 0.0], [0.0, 0.256723416906351, 0.0, 0.743276583093649, 0.0, 0.0], [0.0, 0.490881904278326, 0.0, 0.509118095721674, 0.0, 0.0], [0.0, 0.314154695992119, 0.0, 0.685845304007881, 0.0, 0.0], [0.0, 0.267970940664984, 0.0, 0.732029059335016, 0.0, 0.0]], [[0.0, 0.049446519322465, 0.01731248713702, 0.924763690973535, 0.005196430420254, 0.003280872146727], [0.0, 0.050682585475828, 0.059361853651581, 0.880415910855551, 0.00586538133561, 0.003674268681429], [0.0, 0.006426818013749, 0.12127673094542, 0.852742547078867, 0.007971685647498, 0.011582218314465], [0.0, 0.004554457728039, 0.025545483932048, 0.914965288023558, 0.019957906504408, 0.034976863811947], [0.0, 0.030858719695078, 0.077295796349092, 0.870089152270873, 0.010151265610426, 0.011605066074531], [0.0, 0.094195523077193, 0.051663959427284, 0.792594561564733, 0.047716283616688, 0.013829672314101], [0.0, 0.081776593432267, 0.072298088585961, 0.791005957725343, 0.026598713632449, 0.02832064662398], [0.0, 0.081538790754793, 0.06862570719788, 0.817870754383229, 0.012508552691372, 0.019456194972725]], [[0.0, 0.0, 0.0, 0.0, 0.037546585054253, 0.962453414945746], [0.0, 0.0, 0.0, 0.0, 0.042364925682209, 0.957635074317791], [0.0, 0.0, 0.0, 0.0, 0.03214220959245, 0.96785779040755], [0.0, 0.0, 0.0, 0.0, 0.033732272459998, 0.966267727540002], [0.0, 0.0, 0.0, 0.0, 0.020164610027982, 0.979835389972018], [0.0, 0.0, 0.0, 0.0, 0.036991321334611, 0.963008678665389], [0.0, 0.0, 0.0, 0.0, 0.013969294282239, 0.986030705717761], [0.0, 0.0, 0.0, 0.0, 0.062786059416033, 0.937213940583967]], [[0.0, 0.0, 0.0, 0.0, 0.0, 1.0], [0.0, 0.0, 0.0, 0.0, 0.0, 1.0], [0.0, 0.0, 0.0, 0.0, 0.0, 1.0], [0.0, 0.0, 0.0, 0.0, 0.0, 1.0], [0.0, 0.0, 0.0, 0.0, 0.0, 1.0], [0.0, 0.0, 0.0, 0.0, 0.0, 1.0], [0.0, 0.0, 0.0, 0.0, 0.0, 1.0], [0.0, 0.0, 0.0, 0.0, 0.0, 1.0]], [[0.0, 0.0, 0.0, 0.0, 0.76211530833809, 0.23788469166191], [0.0, 0.0, 0.0, 0.0, 0.771960199144666, 0.228039800855334], [0.0, 0.0, 0.0, 0.0, 0.851806745102248, 0.148193254897752], [0.0, 0.0, 0.0, 0.0, 0.559636507701525, 0.440363492298475], [0.0, 0.0, 0.0, 0.0, 0.614687487215173, 0.385312512784827], [0.0, 0.0, 0.0, 0.0, 0.787458126427636, 0.212541873572364], [0.0, 0.0, 0.0, 0.0, 0.784218616694987, 0.215781383305013], [0.0, 0.0, 0.0, 0.0, 0.827318828441345, 0.172681171558655]], [[0.0, 0.0, 0.0, 0.0, 1.0, 0.0], [0.0, 0.0, 0.0, 0.0, 1.0, 0.0], [0.0, 0.0, 0.0, 0.0, 1.0, 0.0], [0.0, 0.0, 0.0, 0.0, 1.0, 0.0], [0.0, 0.0, 0.0, 0.0, 1.0, 0.0], [0.0, 0.0, 0.0, 0.0, 1.0, 0.0], [0.0, 0.0, 0.0, 0.0, 1.0, 0.0], [0.0, 0.0, 0.0, 0.0, 1.0, 0.0]], [[0.048028266252578, 0.177305951817605, 0.037631210563831, 0.008155371602163, 0.644486668248613, 0.084392531515211], [0.033319099206655, 0.22511446979253, 0.044970783126058, 0.008686817342675, 0.588612088887222, 0.099296741644861], [0.065720249461422, 0.222451372776958, 0.021972968174336, 0.012104872692201, 0.582552976230642, 0.095197560664441], [0.071309694108966, 0.234932924105998, 0.001533687624524, 0.003849780311043, 0.481855656347368, 0.206518257502101], [0.009794255162273, 0.208112755466609, 0.020575995711442, 0.008594653764775, 0.643981485864104, 0.108940854030796], [0.009743240644562, 0.237663850174395, 0.009900454378753, 0.007753711513505, 0.657872031113278, 0.077066712175508], [0.010329779717784, 0.288099932846569, 0.004926893900866, 0.003724444190187, 0.620215969870307, 0.072702979474286], [0.008879162568473, 0.263079475030606, 0.020177839951078, 0.008004308133818, 0.627324699447711, 0.072534514868314]], [[0.0, 0.0, 0.865175054649063, 0.134824945350937, 0.0, 0.0], [0.0, 0.0, 0.932086138602267, 0.067913861397733, 0.0, 0.0], [0.0, 0.0, 0.959338332525979, 0.040661667474021, 0.0, 0.0], [0.0, 0.0, 0.673355014731057, 0.326644985268943, 0.0, 0.0], [0.0, 0.0, 0.907159266766595, 0.092840733233405, 0.0, 0.0], [0.0, 0.0, 0.541101641198868, 0.458898358801132, 0.0, 0.0], [0.0, 0.0, 0.794567182488225, 0.205432817511775, 0.0, 0.0], [0.0, 0.0, 0.919367301723772, 0.080632698276228, 0.0, 0.0]], [[0.0, 0.255780788299586, 0.0, 0.0, 0.420409178627224, 0.32381003307319], [0.0, 0.212564307833937, 0.0, 0.0, 0.374854796107746, 0.412580896058317], [0.0, 0.323019719161057, 0.0, 0.0, 0.295743411479417, 0.381236869359526], [0.0, 0.380135702258274, 0.0, 0.0, 0.205798534553521, 0.414065763188205], [0.0, 0.299701911467894, 0.0, 0.0, 0.356437894720488, 0.343860193811618], [0.0, 0.073842447797307, 0.0, 0.0, 0.549695368034901, 0.376462184167792], [0.0, 0.148302410022185, 0.0, 0.0, 0.508371186269307, 0.343326403708508], [0.0, 0.068458727014316, 0.0, 0.0, 0.476259582661325, 0.455281690324359]], [[0.057897763979293, 0.0, 0.111577506603908, 0.767399485288823, 0.0, 0.063125244127975], [0.062064741543288, 0.0, 0.119057443690129, 0.775216502916839, 0.0, 0.043661311849744], [0.065642638322416, 0.0, 0.110887041603335, 0.776784492890606, 0.0, 0.046685827183644], [0.058821897300352, 0.0, 0.235321996957485, 0.662816415968691, 0.0, 0.043039689773472], [0.021368641925153, 0.0, 0.080130239072299, 0.798251078040691, 0.0, 0.100250040961857], [0.018920159279156, 0.0, 0.126201612950449, 0.73033456886564, 0.0, 0.124543658904755], [0.020346239983716, 0.0, 0.128142810857624, 0.728007025008787, 0.0, 0.123503924149873], [0.024303656057555, 0.0, 0.148222571886689, 0.680163606266228, 0.0, 0.147310165789528]], [[0.671177123219766, 0.265330163196602, 0.063492713583632, 0.0, 0.0, 0.0], [0.739477544273416, 0.201963520049231, 0.058558935677353, 0.0, 0.0, 0.0], [0.710391962840519, 0.218546328196755, 0.071061708962726, 0.0, 0.0, 0.0], [0.677155817456056, 0.225086530188556, 0.097757652355387, 0.0, 0.0, 0.0], [0.705061562993398, 0.20573642954235, 0.089202007464252, 0.0, 0.0, 0.0], [0.812614872748627, 0.176271901293773, 0.011113225957599, 0.0, 0.0, 0.0], [0.855364003228242, 0.11843709785599, 0.026198898915768, 0.0, 0.0, 0.0], [0.701801743572987, 0.237546516747415, 0.060651739679598, 0.0, 0.0, 0.0]], [[0.465023578374865, 0.162570534687117, 0.283444231381798, 0.038152799041684, 0.033564835057371, 0.017244021457165], [0.486669576526778, 0.134882011765879, 0.289897198050689, 0.046707535829834, 0.025001324281617, 0.016842353545204], [0.463229926172537, 0.109389670204506, 0.384905047216245, 0.023905758048041, 0.011287907369208, 0.007281690989464], [0.237006773652221, 0.090227587202273, 0.355174053369434, 0.290355946729501, 0.024026844138944, 0.003208794907628], [0.480269591790496, 0.113763072710666, 0.323198962612804, 0.030420893180333, 0.033975999729151, 0.01837147997655], [0.38792759346501, 0.187802149960351, 0.368320995795443, 0.026587897439652, 0.019810817901083, 0.009550545438462], [0.27626814670628, 0.186104466599991, 0.485202858939768, 0.022076872922131, 0.018347579470416, 0.012000075361415], [0.468280001617925, 0.181123779416234, 0.312773286086575, 0.015890883661936, 0.013399162899646, 0.008532886317685]], [[0.0, 0.0, 0.0, 0.488715226121357, 0.511284773878643, 0.0], [0.0, 0.0, 0.0, 0.543904483513123, 0.456095516486877, 0.0], [0.0, 0.0, 0.0, 0.440379501761606, 0.559620498238394, 0.0], [0.0, 0.0, 0.0, 0.581494914388472, 0.418505085611528, 0.0], [0.0, 0.0, 0.0, 0.518607741360306, 0.481392258639694, 0.0], [0.0, 0.0, 0.0, 0.490312428934703, 0.509687571065297, 0.0], [0.0, 0.0, 0.0, 0.416836190473503, 0.583163809526497, 0.0], [0.0, 0.0, 0.0, 0.303224982020712, 0.696775017979288, 0.0]], [[0.207416897436833, 0.500733219554568, 0.0, 0.055662776552271, 0.236187106456327, 0.0], [0.344690406340626, 0.522129696447887, 0.0, 0.098839975980749, 0.034339921230738, 0.0], [0.311454136718069, 0.446193517729431, 0.0, 0.071033518559258, 0.171318826993242, 0.0], [0.417152037156631, 0.382060137449785, 0.0, 0.065295695854562, 0.135492129539023, 0.0], [0.404768433840483, 0.448812692068879, 0.0, 0.070787051290236, 0.075631822800402, 0.0], [0.379280174453669, 0.495691425005302, 0.0, 0.065033089667931, 0.059995310873098, 0.0], [0.381956375867526, 0.463063044204674, 0.0, 0.086976977728275, 0.068003602199526, 0.0], [0.321008072141806, 0.503935166363356, 0.0, 0.090278951366408, 0.084777810128431, 0.0]], [[0.0, 0.0, 0.0, 0.0, 0.169098214570603, 0.830901785429397], [0.0, 0.0, 0.0, 0.0, 0.351725724682601, 0.648274275317399], [0.0, 0.0, 0.0, 0.0, 0.198930792482406, 0.801069207517594], [0.0, 0.0, 0.0, 0.0, 0.108063206643461, 0.891936793356539], [0.0, 0.0, 0.0, 0.0, 0.199827798024741, 0.800172201975259], [0.0, 0.0, 0.0, 0.0, 0.31706020496632, 0.68293979503368], [0.0, 0.0, 0.0, 0.0, 0.359438345723058, 0.640561654276942], [0.0, 0.0, 0.0, 0.0, 0.176105576887032, 0.823894423112968]], [[0.046836295968022, 0.249489259756436, 0.026451764736292, 0.079888264884886, 0.492023103467651, 0.105311311186713], [0.084369147793985, 0.276982097919365, 0.023106617900666, 0.08643714727204, 0.404707505323742, 0.124397483790202], [0.045994549065855, 0.399788459985354, 0.034189072942366, 0.098860535675873, 0.320981693537374, 0.100185688793177], [0.224540932165621, 0.199041469472184, 0.006337033101379, 0.087522355528658, 0.34894763445284, 0.133610575279318], [0.023632088985262, 0.225859379717454, 0.028215109403442, 0.08198320231324, 0.549029572195849, 0.091280647384753], [0.042869387836613, 0.201064027489217, 0.054507358460716, 0.066160992915016, 0.526300877821516, 0.109097355476921], [0.030478386875731, 0.290850945217826, 0.033213586267702, 0.083537052897629, 0.458527961241372, 0.103392067499741], [0.035747227172254, 0.354386917098928, 0.047290566029884, 0.082767222814751, 0.368640483706454, 0.111167583177729]], [[1.0, 0.0, 0.0, 0.0, 0.0, 0.0], [1.0, 0.0, 0.0, 0.0, 0.0, 0.0], [1.0, 0.0, 0.0, 0.0, 0.0, 0.0], [1.0, 0.0, 0.0, 0.0, 0.0, 0.0], [1.0, 0.0, 0.0, 0.0, 0.0, 0.0], [1.0, 0.0, 0.0, 0.0, 0.0, 0.0], [1.0, 0.0, 0.0, 0.0, 0.0, 0.0], [1.0, 0.0, 0.0, 0.0, 0.0, 0.0]], [[0.069077625778913, 0.398905471762064, 0.032022374684367, 0.092450648389906, 0.370026625092078, 0.037517254292673], [0.064695796620036, 0.448748347533996, 0.029254210853165, 0.090667487784187, 0.320915184998491, 0.045718972210124], [0.083097510201566, 0.35181539048293, 0.035918386431695, 0.112453327111875, 0.346145356858624, 0.07057002891331], [0.047940209700485, 0.312640689632279, 0.042795143629895, 0.082041342489132, 0.364841927942524, 0.149740686605686], [0.073628977117972, 0.466551911809402, 0.024054728216884, 0.091536906655709, 0.306503654234276, 0.037723821965756], [0.088529651688517, 0.46306110117294, 0.025422153319251, 0.093625902822203, 0.285211020924199, 0.04415017007289], [0.073955301228462, 0.479758923489438, 0.031595144973779, 0.095979797258744, 0.283976723186712, 0.034734109862866], [0.073774733019227, 0.495091592423344, 0.026832510734008, 0.093729905277578, 0.277632338044997, 0.032938920500846]], [[0.0, 0.500273183324897, 0.094243898235029, 0.0, 0.0, 0.405482918440074], [0.0, 0.484266852855122, 0.098679120782214, 0.0, 0.0, 0.417054026362663], [0.0, 0.324780354312433, 0.073985841024268, 0.0, 0.0, 0.601233804663299], [0.0, 0.514589473685704, 0.070741955070763, 0.0, 0.0, 0.414668571243533], [0.0, 0.606035259185026, 0.065537468492245, 0.0, 0.0, 0.328427272322729], [0.0, 0.344035543099383, 0.077437068362975, 0.0, 0.0, 0.578527388537642], [0.0, 0.21061695743533, 0.096216203979334, 0.0, 0.0, 0.693166838585336], [0.0, 0.582999780858786, 0.104168768662767, 0.0, 0.0, 0.312831450478446]], [[0.048577398629052, 0.037959245168501, 0.002559703592138, 0.027093384466883, 0.642150691273158, 0.241659576870268], [0.061551248224337, 0.123545658083264, 0.003106969650358, 0.016949644374195, 0.474211319027481, 0.320635160640365], [0.175819335590361, 0.067271258742101, 0.017078319168683, 0.014271105667572, 0.417579329292053, 0.30798065153923], [0.092849521378312, 0.151371320167771, 0.026508325566877, 0.018604991912875, 0.368821124224986, 0.341844716749181], [0.026324795464206, 0.084926934865938, 0.009147616580304, 0.01275030582886, 0.57709178618104, 0.289758561079652], [0.12881878222071, 0.14179626274604, 0.011761381039246, 0.037216153529872, 0.270118149406129, 0.410289271058004], [0.052614880701176, 0.135131234422369, 0.007185996633826, 0.033953820930911, 0.50658331114347, 0.264530756168248], [0.032776757350689, 0.158252224448534, 0.010673953590348, 0.060129104125147, 0.340112782682448, 0.398055177802833]], [[0.0, 0.178035310755522, 0.09231572985284, 0.729648959391638, 0.0, 0.0], [0.0, 0.148605333408137, 0.107390874404479, 0.744003792187384, 0.0, 0.0], [0.0, 0.221023932601302, 0.167335590504804, 0.611640476893894, 0.0, 0.0], [0.0, 0.097555359015019, 0.036575508873894, 0.865869132111088, 0.0, 0.0], [0.0, 0.205937140128512, 0.041055540077782, 0.753007319793707, 0.0, 0.0], [0.0, 0.142459701987259, 0.038113117834583, 0.819427180178159, 0.0, 0.0], [0.0, 0.077352906174174, 0.026495587093782, 0.896151506732044, 0.0, 0.0], [0.0, 0.125194922053845, 0.08875447685539, 0.786050601090765, 0.0, 0.0]], [[0.0, 0.393974989310052, 0.128279513374278, 0.477745497315669, 0.0, 0.0], [0.0, 0.301109829213709, 0.129012319203907, 0.569877851582384, 0.0, 0.0], [0.0, 0.425613875210096, 0.10550403121918, 0.468882093570724, 0.0, 0.0], [0.0, 0.583572588843885, 0.257707175856815, 0.1587202352993, 0.0, 0.0], [0.0, 0.38247437906113, 0.143257131401462, 0.474268489537408, 0.0, 0.0], [0.0, 0.492728317289504, 0.305930396414037, 0.201341286296458, 0.0, 0.0], [0.0, 0.19919659385538, 0.135093268435342, 0.665710137709278, 0.0, 0.0], [0.0, 0.498581285671815, 0.23795240270324, 0.263466311624945, 0.0, 0.0]], [[0.477895247574446, 0.522104752425555, 0.0, 0.0, 0.0, 0.0], [0.42277259753208, 0.57722740246792, 0.0, 0.0, 0.0, 0.0], [0.576229591343897, 0.423770408656103, 0.0, 0.0, 0.0, 0.0], [0.488596622140578, 0.511403377859422, 0.0, 0.0, 0.0, 0.0], [0.441901100094379, 0.558098899905621, 0.0, 0.0, 0.0, 0.0], [0.593272660197371, 0.406727339802629, 0.0, 0.0, 0.0, 0.0], [0.522112820449096, 0.477887179550904, 0.0, 0.0, 0.0, 0.0], [0.572666028103601, 0.427333971896399, 0.0, 0.0, 0.0, 0.0]], [[0.0, 0.001261235222858, 0.050712604185296, 0.0, 0.168172473746949, 0.779853686844898], [0.0, 0.005308674284325, 0.041269194568036, 0.0, 0.037170680543988, 0.916251450603651], [0.0, 0.052503950818403, 0.041573338217601, 0.0, 0.114287023270423, 0.791635687693573], [0.0, 0.022974847760759, 0.02813045702468, 0.0, 0.060108396403118, 0.888786298811444], [0.0, 0.169915864765802, 0.033964963781473, 0.0, 0.005641878395921, 0.790477293056804], [0.0, 0.057178900327609, 0.037005409061131, 0.0, 0.073049614728904, 0.832766075882355], [0.0, 0.016954898567079, 0.087044253287226, 0.0, 0.183211771227941, 0.712789076917753], [0.0, 0.01897104541989, 0.027268780877153, 0.0, 0.133828241520991, 0.819931932181966]], [[0.0, 0.146434306180668, 0.01091037854653, 0.011517504712873, 0.348889974914662, 0.482247835645267], [0.0, 0.179903886645091, 0.009096032346965, 0.009886387775718, 0.301423877370132, 0.499689815862095], [0.0, 0.126682119230729, 0.005308655554058, 0.010322424468444, 0.397273099339148, 0.46041370140762], [0.0, 0.063252257112362, 0.011813044279837, 0.006342691869496, 0.205851930348207, 0.712740076390097], [0.0, 0.258187114438608, 0.010761256698626, 0.012135256187303, 0.304867028489661, 0.414049344185802], [0.0, 0.200827392661283, 0.00918963075742, 0.013357440768801, 0.334689944010831, 0.441935591801665], [0.0, 0.171073749667369, 0.01155266262328, 0.017521747030104, 0.399809408634496, 0.40004243204475], [0.0, 0.09262203940998, 0.007748942927279, 0.022830082983937, 0.47757286883375, 0.399226065845054]], [[0.054250589324331, 0.490222483994967, 0.138018186780898, 0.317508739899804, 0.0, 0.0], [0.169303560778641, 0.432671269790111, 0.062926521341278, 0.33509864808997, 0.0, 0.0], [0.074246406781505, 0.432436527788372, 0.083528302957458, 0.409788762472665, 0.0, 0.0], [0.105192197478305, 0.379284863628297, 0.038534239084192, 0.476988699809206, 0.0, 0.0], [0.102861974503474, 0.550764503906686, 0.053551200130863, 0.292822321458977, 0.0, 0.0], [0.152062226972811, 0.425186619035731, 0.102914588575361, 0.319836565416097, 0.0, 0.0], [0.160910318926042, 0.477646189987634, 0.017956708079417, 0.343486783006906, 0.0, 0.0], [0.191981484993326, 0.519599849098016, 0.0577965719918, 0.230622093916858, 0.0, 0.0]], [[0.0, 0.126988142505574, 0.052493317506111, 0.803508213849768, 0.00328223289713, 0.013728093241417], [0.0, 0.11103476107762, 0.056688049064272, 0.821309687114332, 0.00421305749453, 0.006754445249246], [0.0, 0.104202799889093, 0.055004741537368, 0.826401723375222, 0.006474534866102, 0.007916200332215], [0.0, 0.120636120456943, 0.014008131612053, 0.818735033211346, 0.031028088972151, 0.015592625747506], [0.0, 0.121369987662933, 0.050643748451757, 0.81094674551685, 0.005480837329145, 0.011558681039314], [0.0, 0.096887236940874, 0.039365384790136, 0.836415440917934, 0.004465347323244, 0.022866590027813], [0.0, 0.045966733609236, 0.046942915677255, 0.842274195382877, 0.00551129926089, 0.059304856069742], [0.0, 0.087586635817609, 0.051025294241242, 0.850461261005682, 0.005472025834864, 0.005454783100604]], [[0.0, 0.0, 0.0, 1.0, 0.0, 0.0], [0.0, 0.0, 0.0, 1.0, 0.0, 0.0], [0.0, 0.0, 0.0, 1.0, 0.0, 0.0], [0.0, 0.0, 0.0, 1.0, 0.0, 0.0], [0.0, 0.0, 0.0, 1.0, 0.0, 0.0], [0.0, 0.0, 0.0, 1.0, 0.0, 0.0], [0.0, 0.0, 0.0, 1.0, 0.0, 0.0], [0.0, 0.0, 0.0, 1.0, 0.0, 0.0]], [[0.0, 0.0, 0.0, 1.0, 0.0, 0.0], [0.0, 0.0, 0.0, 1.0, 0.0, 0.0], [0.0, 0.0, 0.0, 1.0, 0.0, 0.0], [0.0, 0.0, 0.0, 1.0, 0.0, 0.0], [0.0, 0.0, 0.0, 1.0, 0.0, 0.0], [0.0, 0.0, 0.0, 1.0, 0.0, 0.0], [0.0, 0.0, 0.0, 1.0, 0.0, 0.0], [0.0, 0.0, 0.0, 1.0, 0.0, 0.0]], [[0.923755422162531, 0.069986492780114, 0.006258085057355, 0.0, 0.0, 0.0], [0.920139784762539, 0.055072881037665, 0.024787334199795, 0.0, 0.0, 0.0], [0.935946341285408, 0.038470488414632, 0.025583170299959, 0.0, 0.0, 0.0], [0.763419445653544, 0.063259630098145, 0.173320924248311, 0.0, 0.0, 0.0], [0.901647734856612, 0.057980512725204, 0.040371752418184, 0.0, 0.0, 0.0], [0.914045754929208, 0.044866984057029, 0.041087261013763, 0.0, 0.0, 0.0], [0.94274335260474, 0.030236110939626, 0.027020536455635, 0.0, 0.0, 0.0], [0.93837492555264, 0.048384457572155, 0.013240616875204, 0.0, 0.0, 0.0]], [[0.0, 1.0, 0.0, 0.0, 0.0, 0.0], [0.0, 1.0, 0.0, 0.0, 0.0, 0.0], [0.0, 1.0, 0.0, 0.0, 0.0, 0.0], [0.0, 1.0, 0.0, 0.0, 0.0, 0.0], [0.0, 1.0, 0.0, 0.0, 0.0, 0.0], [0.0, 1.0, 0.0, 0.0, 0.0, 0.0], [0.0, 1.0, 0.0, 0.0, 0.0, 0.0], [0.0, 1.0, 0.0, 0.0, 0.0, 0.0]], [[0.193234241782772, 0.782049625380754, 0.024716132836474, 0.0, 0.0, 0.0], [0.105786856835539, 0.865007933939216, 0.029205209225245, 0.0, 0.0, 0.0], [0.099972013707964, 0.858387588767942, 0.041640397524094, 0.0, 0.0, 0.0], [0.114357002128707, 0.794146996805802, 0.091496001065491, 0.0, 0.0, 0.0], [0.189512623465229, 0.798659180702266, 0.011828195832505, 0.0, 0.0, 0.0], [0.157839713616513, 0.828770667857616, 0.013389618525871, 0.0, 0.0, 0.0], [0.099568507147026, 0.892359139291355, 0.008072353561619, 0.0, 0.0, 0.0], [0.117467468544826, 0.868935120794668, 0.013597410660506, 0.0, 0.0, 0.0]], [[0.765684910278721, 0.234315089721279, 0.0, 0.0, 0.0, 0.0], [0.752218355027939, 0.247781644972061, 0.0, 0.0, 0.0, 0.0], [0.838214913954106, 0.161785086045893, 0.0, 0.0, 0.0, 0.0], [0.901323889235536, 0.098676110764464, 0.0, 0.0, 0.0, 0.0], [0.832786611622974, 0.167213388377026, 0.0, 0.0, 0.0, 0.0], [0.802190901857229, 0.197809098142771, 0.0, 0.0, 0.0, 0.0], [0.839165468202014, 0.160834531797986, 0.0, 0.0, 0.0, 0.0], [0.877165031808973, 0.122834968191027, 0.0, 0.0, 0.0, 0.0]], [[0.020770752949448, 0.078114210979615, 0.545956194999125, 0.250092655545137, 0.040854670188772, 0.064211515337903], [0.035924544847065, 0.078485089482341, 0.548356330403156, 0.260825463783838, 0.024720748537179, 0.051687822946422], [0.027274836259563, 0.082165742018871, 0.434491459930121, 0.314467920123031, 0.075170103777106, 0.066429937891307], [0.032323897931223, 0.09771742675403, 0.182687703102929, 0.534327551229474, 0.133413808769384, 0.019529612212959], [0.036481050827494, 0.080815798880327, 0.475100034555893, 0.28931454631103, 0.042956104469494, 0.075332464955761], [0.023222576002908, 0.115123767376104, 0.570415399028756, 0.227508746377248, 0.002591296947316, 0.061138214267667], [0.043199510728929, 0.10329213506945, 0.604595859067962, 0.166911836645764, 0.025497327388211, 0.056503331099684], [0.024920141368784, 0.088389537005693, 0.519034726881344, 0.23642524925779, 0.091285521210817, 0.039944824275573]], [[0.377195407825378, 0.622804592174622, 0.0, 0.0, 0.0, 0.0], [0.427429486329333, 0.572570513670667, 0.0, 0.0, 0.0, 0.0], [0.461775710624753, 0.538224289375247, 0.0, 0.0, 0.0, 0.0], [0.496655380803974, 0.503344619196026, 0.0, 0.0, 0.0, 0.0], [0.546369665501824, 0.453630334498176, 0.0, 0.0, 0.0, 0.0], [0.554583893537808, 0.445416106462192, 0.0, 0.0, 0.0, 0.0], [0.593905276812539, 0.406094723187461, 0.0, 0.0, 0.0, 0.0], [0.450508475647221, 0.549491524352779, 0.0, 0.0, 0.0, 0.0]], [[0.662983733692985, 0.212093840594051, 0.009613182509058, 0.0, 0.0, 0.115309243203906], [0.765414872073173, 0.175653922432493, 0.028657528195409, 0.0, 0.0, 0.030273677298925], [0.734963600989002, 0.152859811072698, 0.074970988650916, 0.0, 0.0, 0.037205599287383], [0.52766111048643, 0.314183295705244, 0.131751686413806, 0.0, 0.0, 0.026403907394519], [0.687202596949964, 0.097391645076844, 0.071796168431285, 0.0, 0.0, 0.143609589541907], [0.768235189258018, 0.13241463638151, 0.053583818460322, 0.0, 0.0, 0.045766355900151], [0.859616826510552, 0.04257524606011, 0.043553468242972, 0.0, 0.0, 0.054254459186366], [0.596903402286652, 0.135095842482978, 0.052282370392049, 0.0, 0.0, 0.215718384838321]], [[0.0, 0.0, 0.0, 1.0, 0.0, 0.0], [0.0, 0.0, 0.0, 1.0, 0.0, 0.0], [0.0, 0.0, 0.0, 1.0, 0.0, 0.0], [0.0, 0.0, 0.0, 1.0, 0.0, 0.0], [0.0, 0.0, 0.0, 1.0, 0.0, 0.0], [0.0, 0.0, 0.0, 1.0, 0.0, 0.0], [0.0, 0.0, 0.0, 1.0, 0.0, 0.0], [0.0, 0.0, 0.0, 1.0, 0.0, 0.0]], [[0.0, 0.226321946627294, 0.0, 0.0, 0.740984796015672, 0.032693257357033], [0.0, 0.317755582623064, 0.0, 0.0, 0.617227406205541, 0.065017011171395], [0.0, 0.366676679894933, 0.0, 0.0, 0.616400830501525, 0.016922489603542], [0.0, 0.76343107319349, 0.0, 0.0, 0.19882185473366, 0.03774707207285], [0.0, 0.145056840856449, 0.0, 0.0, 0.717913598227842, 0.137029560915709], [0.0, 0.02144626830217, 0.0, 0.0, 0.848632289486354, 0.129921442211476], [0.0, 0.15052915519955, 0.0, 0.0, 0.774850316876512, 0.074620527923938], [0.0, 0.123069756394792, 0.0, 0.0, 0.821166311768874, 0.055763931836334]], [[0.0, 0.151832372656442, 0.0, 0.0, 0.799739920830978, 0.04842770651258], [0.0, 0.11374359191456, 0.0, 0.0, 0.843406370673286, 0.042850037412153], [0.0, 0.184119414665647, 0.0, 0.0, 0.738278820324675, 0.077601765009678], [0.0, 0.184608562204812, 0.0, 0.0, 0.681703687616971, 0.133687750178217], [0.0, 0.152814698432783, 0.0, 0.0, 0.779549057361981, 0.067636244205236], [0.0, 0.135410555283143, 0.0, 0.0, 0.806977853844865, 0.057611590871991], [0.0, 0.172296798697246, 0.0, 0.0, 0.785132554761886, 0.042570646540869], [0.0, 0.138406821038891, 0.0, 0.0, 0.789286462192816, 0.072306716768293]], [[0.0, 0.0, 0.0, 0.0, 0.825595540712717, 0.174404459287284], [0.0, 0.0, 0.0, 0.0, 0.794484607815865, 0.205515392184135], [0.0, 0.0, 0.0, 0.0, 0.788507856664775, 0.211492143335225], [0.0, 0.0, 0.0, 0.0, 0.399839507915987, 0.600160492084013], [0.0, 0.0, 0.0, 0.0, 0.717345409243126, 0.282654590756874], [0.0, 0.0, 0.0, 0.0, 0.663477943499893, 0.336522056500107], [0.0, 0.0, 0.0, 0.0, 0.60419294160264, 0.39580705839736], [0.0, 0.0, 0.0, 0.0, 0.82895252970058, 0.17104747029942]], [[0.0, 0.450178456339557, 0.0, 0.0, 0.549821543660442, 0.0], [0.0, 0.43422307228742, 0.0, 0.0, 0.56577692771258, 0.0], [0.0, 0.553621405693316, 0.0, 0.0, 0.446378594306684, 0.0], [0.0, 0.712515169906892, 0.0, 0.0, 0.287484830093108, 0.0], [0.0, 0.427638876374228, 0.0, 0.0, 0.572361123625772, 0.0], [0.0, 0.518960782081157, 0.0, 0.0, 0.481039217918843, 0.0], [0.0, 0.673920297807581, 0.0, 0.0, 0.326079702192419, 0.0], [0.0, 0.54690767067194, 0.0, 0.0, 0.45309232932806, 0.0]], [[0.0, 0.0, 0.0, 0.0, 1.0, 0.0], [0.0, 0.0, 0.0, 0.0, 1.0, 0.0], [0.0, 0.0, 0.0, 0.0, 1.0, 0.0], [0.0, 0.0, 0.0, 0.0, 1.0, 0.0], [0.0, 0.0, 0.0, 0.0, 1.0, 0.0], [0.0, 0.0, 0.0, 0.0, 1.0, 0.0], [0.0, 0.0, 0.0, 0.0, 1.0, 0.0], [0.0, 0.0, 0.0, 0.0, 1.0, 0.0]], [[0.0, 0.41170667293749, 0.0, 0.0, 0.58829332706251, 0.0], [0.0, 0.460997876773882, 0.0, 0.0, 0.539002123226118, 0.0], [0.0, 0.402841233694424, 0.0, 0.0, 0.597158766305576, 0.0], [0.0, 0.663237976298637, 0.0, 0.0, 0.336762023701363, 0.0], [0.0, 0.488054769217094, 0.0, 0.0, 0.511945230782906, 0.0], [0.0, 0.268884769160444, 0.0, 0.0, 0.731115230839556, 0.0], [0.0, 0.366934789691238, 0.0, 0.0, 0.633065210308762, 0.0], [0.0, 0.594265127907864, 0.0, 0.0, 0.405734872092136, 0.0]], [[0.0, 0.0, 0.0, 0.0, 0.598272643847747, 0.401727356152253], [0.0, 0.0, 0.0, 0.0, 0.660082725213436, 0.339917274786564], [0.0, 0.0, 0.0, 0.0, 0.545711625183937, 0.454288374816064], [0.0, 0.0, 0.0, 0.0, 0.763656717880816, 0.236343282119184], [0.0, 0.0, 0.0, 0.0, 0.712279162970212, 0.287720837029788], [0.0, 0.0, 0.0, 0.0, 0.282325550541919, 0.717674449458081], [0.0, 0.0, 0.0, 0.0, 0.415781255191862, 0.584218744808138], [0.0, 0.0, 0.0, 0.0, 0.460260029602637, 0.539739970397363]], [[0.027681621992673, 0.170359747258536, 0.029325767566452, 0.161640297805902, 0.288867124940353, 0.322125440436085], [0.017498501652014, 0.198675124500413, 0.025902657565431, 0.20247041666504, 0.290852031011267, 0.264601268605834], [0.017438092221663, 0.103554621378974, 0.010683837838197, 0.104207701821677, 0.406517984428645, 0.357597762310843], [0.012455406031168, 0.103717746622421, 0.007903476590831, 0.103941801407298, 0.326186905532164, 0.445794663816118], [0.005860404741315, 0.130655579639803, 0.011305208667452, 0.135975247916079, 0.223024273122765, 0.493179285912587], [0.012721551490664, 0.113526812817944, 0.010790387902628, 0.175714322957431, 0.291997296988808, 0.395249627842524], [0.016999138055757, 0.162860010587672, 0.014632304428476, 0.156609549005308, 0.293035686795714, 0.355863311127073], [0.011918714604529, 0.104829340678293, 0.021759648986874, 0.147085130889553, 0.359968488525877, 0.354438676314875]], [[0.0, 0.0, 0.0, 0.0, 0.768651270001136, 0.231348729998863], [0.0, 0.0, 0.0, 0.0, 0.731014175839987, 0.268985824160013], [0.0, 0.0, 0.0, 0.0, 0.687512824145437, 0.312487175854563], [0.0, 0.0, 0.0, 0.0, 0.59661793725941, 0.40338206274059], [0.0, 0.0, 0.0, 0.0, 0.780578866704144, 0.219421133295856], [0.0, 0.0, 0.0, 0.0, 0.806986843203476, 0.193013156796524], [0.0, 0.0, 0.0, 0.0, 0.775847087112928, 0.224152912887072], [0.0, 0.0, 0.0, 0.0, 0.629023005671457, 0.370976994328543]], [[0.0, 0.245246686178747, 0.0, 0.0, 0.503742953376371, 0.251010360444882], [0.0, 0.145071694373993, 0.0, 0.0, 0.652695044463819, 0.202233261162188], [0.0, 0.221964560534746, 0.0, 0.0, 0.562662463199618, 0.215372976265636], [0.0, 0.280826142740716, 0.0, 0.0, 0.336268414949977, 0.382905442309307], [0.0, 0.282883950397222, 0.0, 0.0, 0.637875234430256, 0.079240815172522], [0.0, 0.303399677123159, 0.0, 0.0, 0.473557887309089, 0.223042435567752], [0.0, 0.267475466092517, 0.0, 0.0, 0.55258457383846, 0.179939960069024], [0.0, 0.239880644637826, 0.0, 0.0, 0.63253305963921, 0.127586295722964]], [[0.0, 0.0, 0.0, 0.0, 1.0, 0.0], [0.0, 0.0, 0.0, 0.0, 1.0, 0.0], [0.0, 0.0, 0.0, 0.0, 1.0, 0.0], [0.0, 0.0, 0.0, 0.0, 1.0, 0.0], [0.0, 0.0, 0.0, 0.0, 1.0, 0.0], [0.0, 0.0, 0.0, 0.0, 1.0, 0.0], [0.0, 0.0, 0.0, 0.0, 1.0, 0.0], [0.0, 0.0, 0.0, 0.0, 1.0, 0.0]], [[0.0, 0.174813251348454, 0.0, 0.123617664992763, 0.543499828278968, 0.158069255379816], [0.0, 0.041506456592594, 0.0, 0.061116245330017, 0.684280734327006, 0.213096563750383], [0.0, 0.099817783068192, 0.0, 0.230170279239967, 0.501772921666683, 0.168239016025158], [0.0, 0.084009361182803, 0.0, 0.145572828848993, 0.479059184396304, 0.2913586255719], [0.0, 0.055797357173141, 0.0, 0.02157476358928, 0.715444197730346, 0.207183681507234], [0.0, 0.060639801850294, 0.0, 0.020598229813387, 0.746712180333877, 0.172049788002441], [0.0, 0.223309420719976, 0.0, 0.017100631707217, 0.592249549142781, 0.167340398430026], [0.0, 0.221483717663291, 0.0, 0.016147562766694, 0.622270598883293, 0.140098120686722]], [[0.0, 0.0, 0.0, 0.0, 0.977438512717535, 0.022561487282465], [0.0, 0.0, 0.0, 0.0, 0.979212363477598, 0.020787636522402], [0.0, 0.0, 0.0, 0.0, 0.884151722700878, 0.115848277299122], [0.0, 0.0, 0.0, 0.0, 0.894176517616042, 0.105823482383958], [0.0, 0.0, 0.0, 0.0, 0.985744695786882, 0.014255304213118], [0.0, 0.0, 0.0, 0.0, 0.944673457521253, 0.055326542478747], [0.0, 0.0, 0.0, 0.0, 0.932805459186566, 0.067194540813434], [0.0, 0.0, 0.0, 0.0, 0.937537303575355, 0.062462696424645]], [[0.0, 0.209086953904028, 0.0, 0.0, 0.622521138680114, 0.168391907415858], [0.0, 0.296545463664847, 0.0, 0.0, 0.596695630641937, 0.106758905693216], [0.0, 0.107665027808762, 0.0, 0.0, 0.675018645871086, 0.217316326320152], [0.0, 0.208340185532674, 0.0, 0.0, 0.577297012447264, 0.214362802020062], [0.0, 0.179211800723029, 0.0, 0.0, 0.703057214008078, 0.117730985268893], [0.0, 0.174769114513685, 0.0, 0.0, 0.684656010691992, 0.140574874794324], [0.0, 0.275527964815302, 0.0, 0.0, 0.69850527617669, 0.025966759008009], [0.0, 0.272545413184174, 0.0, 0.0, 0.598013163141373, 0.129441423674452]], [[0.0, 0.0, 0.0, 0.0, 0.949502086948795, 0.050497913051205], [0.0, 0.0, 0.0, 0.0, 0.979205883468921, 0.020794116531079], [0.0, 0.0, 0.0, 0.0, 0.91960836285618, 0.08039163714382], [0.0, 0.0, 0.0, 0.0, 0.72486134311416, 0.27513865688584], [0.0, 0.0, 0.0, 0.0, 0.899490411931839, 0.100509588068161], [0.0, 0.0, 0.0, 0.0, 0.936847184088823, 0.063152815911177], [0.0, 0.0, 0.0, 0.0, 0.975006803595596, 0.024993196404404], [0.0, 0.0, 0.0, 0.0, 0.920175461386445, 0.079824538613555]], [[0.0, 0.258120539323222, 0.0, 0.0, 0.681827819691796, 0.060051640984982], [0.0, 0.323800709673158, 0.0, 0.0, 0.618949595514672, 0.05724969481217], [0.0, 0.291345439438944, 0.0, 0.0, 0.638123350928738, 0.070531209632318], [0.0, 0.610970210028543, 0.0, 0.0, 0.293925333001745, 0.095104456969712], [0.0, 0.206102569298847, 0.0, 0.0, 0.743837483316657, 0.050059947384496], [0.0, 0.229376836279523, 0.0, 0.0, 0.758440380497576, 0.012182783222901], [0.0, 0.314534512389158, 0.0, 0.0, 0.619378805321903, 0.06608668228894], [0.0, 0.32756532684837, 0.0, 0.0, 0.53011898714419, 0.14231568600744]], [[0.017398349321663, 0.194780308094122, 0.0, 0.017627883730232, 0.706660275573801, 0.063533183280181], [0.016441612272461, 0.233361189063358, 0.0, 0.013894310540658, 0.708392325487177, 0.027910562636346], [0.017716730013879, 0.229497808078159, 0.0, 0.017264670370528, 0.681789374004192, 0.053731417533242], [0.022295388461521, 0.245313731543035, 0.0, 0.008629557365722, 0.592439117405595, 0.131322205224127], [0.05127595957971, 0.206005443633333, 0.0, 0.079699658117465, 0.623858641970683, 0.039160296698808], [0.056178943963987, 0.166220181956813, 0.0, 0.059923867361945, 0.679933107921385, 0.03774389879587], [0.049346869409552, 0.179164350982771, 0.0, 0.086823724541796, 0.651735584373293, 0.032929470692587], [0.049319793953113, 0.174692361554813, 0.0, 0.071579005154475, 0.684665091930567, 0.019743747407032]], [[0.0, 0.338903548498568, 0.043588625992967, 0.025081540097479, 0.485741537842239, 0.106684747568747], [0.0, 0.386849217600501, 0.038994705914077, 0.027487786972575, 0.459406072310671, 0.087262217202177], [0.0, 0.323481402338769, 0.144576277580443, 0.023191614951478, 0.423706508779735, 0.085044196349576], [0.0, 0.472323475492362, 0.125185713026267, 0.013156538252731, 0.33007379424454, 0.059260478984101], [0.0, 0.327553591264466, 0.114602937704604, 0.065805184917251, 0.383878413598479, 0.1081598725152], [0.0, 0.355957136804171, 0.076663262329715, 0.040000412339108, 0.446083058208028, 0.081296130318978], [0.0, 0.322591558974087, 0.018586118920883, 0.047028820648639, 0.537486227991378, 0.074307273465013], [0.0, 0.243882401677297, 0.184829234761277, 0.136454645256379, 0.241105374140747, 0.193728344164301]], [[0.212892191011467, 0.009764327142664, 0.032494063223454, 0.0, 0.714815135337745, 0.030034283284671], [0.239120591951786, 0.040319549195787, 0.036389752740831, 0.0, 0.632765566255291, 0.051404539856305], [0.216127476599486, 0.012535492344709, 0.026692626868987, 0.0, 0.704534114640329, 0.040110289546489], [0.358418092898624, 0.024373687803886, 0.096708784429855, 0.0, 0.446911595229775, 0.07358783963786], [0.292457281652351, 0.016385320072259, 0.077568030160716, 0.0, 0.568823496552243, 0.044765871562431], [0.225474442719371, 0.034563614598062, 0.061070651239328, 0.0, 0.665273623216298, 0.01361766822694], [0.205573019088438, 0.011219792088734, 0.064400556361931, 0.0, 0.694032848525076, 0.024773783935821], [0.226724437025579, 0.011748229568081, 0.053469583252113, 0.0, 0.68844528420721, 0.019612465947016]], [[0.0, 0.0, 0.0, 0.0, 1.0, 0.0], [0.0, 0.0, 0.0, 0.0, 1.0, 0.0], [0.0, 0.0, 0.0, 0.0, 1.0, 0.0], [0.0, 0.0, 0.0, 0.0, 1.0, 0.0], [0.0, 0.0, 0.0, 0.0, 1.0, 0.0], [0.0, 0.0, 0.0, 0.0, 1.0, 0.0], [0.0, 0.0, 0.0, 0.0, 1.0, 0.0], [0.0, 0.0, 0.0, 0.0, 1.0, 0.0]], [[0.036708163107655, 0.020672091245836, 0.069560751705742, 0.829626782177874, 0.043432211762893, 0.0], [0.029997357294525, 0.012824666572936, 0.039064795120835, 0.872312203552467, 0.045800977459237, 0.0], [0.051360700067229, 0.049206589504055, 0.042175750681625, 0.802792696807621, 0.05446426293947, 0.0], [0.090081191732471, 0.067009843313719, 0.016413625182207, 0.67528647318048, 0.151208866591122, 0.0], [0.039176173781904, 0.03913759840636, 0.030439598945129, 0.765583425190096, 0.125663203676511, 0.0], [0.056698859023446, 0.034215245369055, 0.021224002836076, 0.802012842538496, 0.085849050232926, 0.0], [0.057668868819993, 0.042105187937246, 0.102047234755381, 0.730249304592016, 0.067929403895364, 0.0], [0.070531260331, 0.075397712267813, 0.09851224281278, 0.644115707774616, 0.111443076813792, 0.0]], [[0.618899406180826, 0.240752599870344, 0.08631329589964, 0.05403469804919, 0.0, 0.0], [0.502556155527306, 0.386704438055672, 0.058629387566741, 0.052110018850281, 0.0, 0.0], [0.480234266986862, 0.273314365488728, 0.174974658261754, 0.071476709262656, 0.0, 0.0], [0.035300518178471, 0.784187609140322, 0.03505863438942, 0.145453238291788, 0.0, 0.0], [0.058564215731398, 0.616728969146764, 0.30122975924891, 0.023477055872928, 0.0, 0.0], [0.518721263654167, 0.130006977991715, 0.323924762730024, 0.027346995624094, 0.0, 0.0], [0.523297754558638, 0.306258506948988, 0.125737672966203, 0.04470606552617, 0.0, 0.0], [0.16050575049887, 0.469311458905012, 0.338963036127248, 0.031219754468871, 0.0, 0.0]], [[0.906240165164419, 0.093759834835581, 0.0, 0.0, 0.0, 0.0], [0.909385739955824, 0.090614260044175, 0.0, 0.0, 0.0, 0.0], [0.943394045180823, 0.056605954819177, 0.0, 0.0, 0.0, 0.0], [0.130723606131094, 0.869276393868906, 0.0, 0.0, 0.0, 0.0], [0.808645614412091, 0.191354385587909, 0.0, 0.0, 0.0, 0.0], [0.884660981292374, 0.115339018707626, 0.0, 0.0, 0.0, 0.0], [0.832374349808297, 0.167625650191703, 0.0, 0.0, 0.0, 0.0], [0.409569785763981, 0.590430214236019, 0.0, 0.0, 0.0, 0.0]], [[0.936144006042166, 0.030868214157417, 0.016419362910341, 0.006263831764534, 0.001377281247535, 0.008927303878007], [0.951575469261387, 0.019497676428528, 0.012489045287422, 0.007902758768804, 0.001365041299442, 0.007170008954418], [0.915738961211808, 0.050385063689413, 0.022930914472061, 0.005130900522089, 0.001305594780492, 0.004508565324138], [0.366412886000885, 0.138390386841525, 0.333951823293554, 0.124315272875078, 0.018348792128323, 0.018580838860635], [0.932497865006841, 0.030681232892211, 0.020271958935387, 0.01022239147805, 0.000794777283045, 0.005531774404466], [0.961218522475711, 0.020301586648001, 0.010926126444226, 0.002720173340763, 0.000835811792489, 0.00399777929881], [0.956625966605853, 0.023798348777509, 0.009732555132274, 0.000573214381824, 0.000913605519667, 0.008356309582873], [0.953596569839196, 0.017286761994241, 0.015113034471669, 0.006641727516718, 0.001820991560537, 0.00554091461764]], [[0.904415740271837, 0.05473606663632, 0.031760623520713, 0.006651657157091, 0.0, 0.00243591241404], [0.953912746922494, 0.027477781828192, 0.012796814852604, 0.003088740762141, 0.0, 0.002723915634568], [0.916837121703621, 0.046721575793153, 0.027211466383405, 0.008156488137066, 0.0, 0.001073347982756], [0.487589130596226, 0.085773123015777, 0.209426681283582, 0.214146885556946, 0.0, 0.00306417954747], [0.846807202101965, 0.05335865918441, 0.042344733928474, 0.056623651375559, 0.0, 0.000865753409592], [0.942265810115404, 0.037203658576097, 0.011792888765801, 0.00740599218222, 0.0, 0.001331650360478], [0.957850285585543, 0.033109432468617, 0.001625076130872, 0.002229435507681, 0.0, 0.005185770307288], [0.929656955222264, 0.047073727381854, 0.018057624193478, 0.00374321272336, 0.0, 0.001468480479045]], [[0.0, 0.0, 0.009603024045862, 0.645655850659425, 0.182068344735411, 0.162672780559302], [0.0, 0.0, 0.008031918794118, 0.639423210384497, 0.177324017414117, 0.175220853407268], [0.0, 0.0, 0.011506733594541, 0.636715325706383, 0.195991261325028, 0.155786679374047], [0.0, 0.0, 0.017527013680236, 0.695997440308238, 0.211193017995709, 0.075282528015816], [0.0, 0.0, 0.007349201318407, 0.722724961198468, 0.140146824189103, 0.129779013294023], [0.0, 0.0, 0.011196343414429, 0.706957495443852, 0.141328469867588, 0.140517691274131], [0.0, 0.0, 0.016469789533878, 0.669543051797846, 0.162995199395631, 0.150991959272645], [0.0, 0.0, 0.015331176308009, 0.672428838726859, 0.186467141818615, 0.125772843146517]], [[0.109540845473928, 0.734614437940124, 0.012407739699071, 0.017321786428839, 0.10209854316945, 0.024016647288588], [0.200602370022105, 0.699917184989379, 0.0106441361978, 0.027406480014037, 0.039173337420509, 0.022256491356171], [0.136513177929498, 0.671865888448016, 0.015127582781153, 0.039672933557232, 0.104999819259371, 0.03182059802473], [0.131590255650637, 0.686787132929819, 0.005538096030527, 0.03047176961379, 0.082323483757121, 0.063289262018106], [0.153169388632096, 0.554741812272579, 0.009836976724461, 0.068638351033232, 0.066195840393074, 0.147417630944558], [0.137204693328772, 0.59401594289596, 0.012538199038011, 0.075125104736425, 0.049332872969905, 0.131783187030927], [0.202842851251336, 0.552530754509854, 0.009663447007975, 0.08617621078318, 0.03341688724266, 0.115369849204994], [0.024342131917723, 0.618644439802449, 0.013948953179083, 0.084613886768545, 0.043804449370223, 0.214646138961978]], [[0.182617325936889, 0.604911940404971, 0.0, 0.023136967606557, 0.0901098041671, 0.099223961884483], [0.176197382883416, 0.650986202261225, 0.0, 0.017868601070741, 0.067724095034257, 0.087223718750361], [0.218318733531422, 0.622698161915327, 0.0, 0.032360358611861, 0.011405276997921, 0.115217468943469], [0.035588537610979, 0.575309752480545, 0.0, 0.033349295881172, 0.169619030926368, 0.186133383100936], [0.087857925339975, 0.79097946321432, 0.0, 0.040640981442961, 0.02930199499441, 0.051219635008334], [0.174170324097034, 0.625208872514688, 0.0, 0.027241409031289, 0.021608316359099, 0.15177107799789], [0.048890714683436, 0.821500777101588, 0.0, 0.038018661341786, 0.028934323525413, 0.062655523347776], [0.083225272748905, 0.717147863573857, 0.0, 0.027928151215609, 0.023330228759521, 0.148368483702109]], [[0.442775189058424, 0.312300176098056, 0.030548819643587, 0.018003729921239, 0.088351739402191, 0.108020345876503], [0.503047218366222, 0.29387189781193, 0.042398390799795, 0.018547408065064, 0.069366663788667, 0.072768421168322], [0.485374861668992, 0.317703424530305, 0.025028202048886, 0.014425532607668, 0.081062589704086, 0.076405389440064], [0.437946532814708, 0.357493409983053, 0.054381077327419, 0.055010618452172, 0.052095684677093, 0.043072676745554], [0.519416764049485, 0.284080346939956, 0.023877368911206, 0.018814115970694, 0.036100855162278, 0.117710548966381], [0.601111257342219, 0.24533961223025, 0.009099271010677, 0.028045983264015, 0.011538781104094, 0.104865095048746], [0.562387767065675, 0.309754328687566, 0.006641769397788, 0.014449931648429, 0.041529822293079, 0.065236380907463], [0.568269734288142, 0.288512912838083, 0.015023218639761, 0.044703608003685, 0.009669369430222, 0.073821156800107]], [[0.03413393776137, 0.461692335130662, 0.060933941605215, 0.107568417660676, 0.091832347550933, 0.243839020291143], [0.016553498385067, 0.39613073208189, 0.033565479116189, 0.099060105379226, 0.28920989849737, 0.165480286540258], [0.045761143715092, 0.366309398000062, 0.049471020842862, 0.135491519496534, 0.15510413142471, 0.247862786520741], [0.076011265167498, 0.500701120013366, 0.029506901810491, 0.077800945464847, 0.088126935458884, 0.227852832084914], [0.043185273431929, 0.448623464246528, 0.057361483034179, 0.051074100970918, 0.241458914753334, 0.158296763563112], [0.029551472174035, 0.516567249264825, 0.057103799592995, 0.044417507973857, 0.165045580622478, 0.18731439037181], [0.037182717235342, 0.382275369478154, 0.031391080827241, 0.012697703744064, 0.326627222980216, 0.209825905734983], [0.016972121376483, 0.452726694636626, 0.051428208960282, 0.154578376200952, 0.137016234873732, 0.187278363951924]], [[0.0, 0.588249706125384, 0.0, 0.231108827221029, 0.180641466653586, 0.0], [0.0, 0.57510409535968, 0.0, 0.395998482368031, 0.028897422272289, 0.0], [0.0, 0.628017979956561, 0.0, 0.21183896280292, 0.160143057240519, 0.0], [0.0, 0.757998999163476, 0.0, 0.010927179611107, 0.231073821225417, 0.0], [0.0, 0.707942077318722, 0.0, 0.074834210567707, 0.217223712113571, 0.0], [0.0, 0.57209610628399, 0.0, 0.214860440959432, 0.213043452756578, 0.0], [0.0, 0.857691678149081, 0.0, 0.108675591869194, 0.033632729981725, 0.0], [0.0, 0.567660994869145, 0.0, 0.078644184106398, 0.353694821024457, 0.0]], [[0.162587170130962, 0.670950962108606, 0.031603415245745, 0.037467779051918, 0.068677238629292, 0.028713434833478], [0.192755838724625, 0.679525321161494, 0.003557193417113, 0.033187615942462, 0.062993248698149, 0.027980782056157], [0.121400185895678, 0.666203895879139, 0.024627586581513, 0.050654587989491, 0.106661811149955, 0.030451932504224], [0.178581182658043, 0.628469006979576, 0.021880010411309, 0.034263032967907, 0.098769306112897, 0.038037460870269], [0.149813656206464, 0.696084759519651, 0.02527289410842, 0.046410200267785, 0.061170972952708, 0.021247516944972], [0.143163896555337, 0.760617196078962, 0.021719451060058, 0.001484183008429, 0.053939238747974, 0.019076034549239], [0.10945281320956, 0.810610383593136, 0.018799314166958, 0.01526937054641, 0.030197783715315, 0.015670334768621], [0.081809860388183, 0.764256079802804, 0.035889000847136, 0.028689304399377, 0.059392405639444, 0.029963348923055]], [[0.0, 0.00724497017427, 0.027529254000433, 0.893163119618884, 0.037755613122752, 0.034307043083662], [0.0, 0.008003564776362, 0.017860612084522, 0.910160866826296, 0.024926037797176, 0.039048918515645], [0.0, 0.0099568678537, 0.010974434171773, 0.908225210247966, 0.03133911323324, 0.039504374493322], [0.0, 0.011391548448421, 0.030079572753686, 0.873437619618451, 0.034734179675776, 0.050357079503665], [0.0, 0.00957859631998, 0.010223987511316, 0.90988208565155, 0.032420688730289, 0.037894641786866], [0.0, 0.012922819449629, 0.007443228369822, 0.91598423669171, 0.028047100357411, 0.035602615131428], [0.0, 0.008403537307607, 0.018959737309952, 0.919451534780405, 0.023500872433683, 0.029684318168353], [0.0, 0.014132906525522, 0.01586159405463, 0.911892488119455, 0.024691192509467, 0.033421818790925]], [[0.0, 0.0, 0.012017672192416, 0.957394401724616, 0.010373074310378, 0.02021485177259], [0.0, 0.0, 0.012836687739303, 0.948005911798203, 0.0235957515033, 0.015561648959195], [0.0, 0.0, 0.006159382352837, 0.96657605051784, 0.011711843684393, 0.015552723444929], [0.0, 0.0, 0.041448611267606, 0.90064129658707, 0.023553765919535, 0.034356326225789], [0.0, 0.0, 0.01794819245669, 0.951393266208251, 0.008247606510156, 0.022410934824903], [0.0, 0.0, 0.015395229164766, 0.959606285748055, 0.008591979955276, 0.016406505131903], [0.0, 0.0, 0.00956824559506, 0.961789049836002, 0.010387647665931, 0.018255056903008], [0.0, 0.0, 0.008384756573646, 0.954766872576079, 0.014641760337194, 0.022206610513081]], [[0.0, 0.0, 0.080209692900177, 0.755913766879486, 0.10525538418185, 0.058621156038486], [0.0, 0.0, 0.065453850708251, 0.793883347595429, 0.076297132124458, 0.064365669571862], [0.0, 0.0, 0.056152679959979, 0.812496508761787, 0.072793659249202, 0.058557152029032], [0.0, 0.0, 0.113135291575095, 0.738589516814556, 0.096240555559242, 0.052034636051107], [0.0, 0.0, 0.06161031946193, 0.818018653354304, 0.068463631852687, 0.051907395331079], [0.0, 0.0, 0.061838060615503, 0.800989382328419, 0.058257279567919, 0.078915277488159], [0.0, 0.0, 0.041594443349379, 0.808238808055174, 0.090017093289302, 0.060149655306144], [0.0, 0.0, 0.059361278236431, 0.792928995862872, 0.074465909360536, 0.073243816540161]], [[0.0, 0.0, 0.0, 0.578181268742702, 0.421818731257298, 0.0], [0.0, 0.0, 0.0, 0.728714469983148, 0.271285530016852, 0.0], [0.0, 0.0, 0.0, 0.539525699230844, 0.460474300769156, 0.0], [0.0, 0.0, 0.0, 0.906189454042389, 0.093810545957611, 0.0], [0.0, 0.0, 0.0, 0.825122970093054, 0.174877029906946, 0.0], [0.0, 0.0, 0.0, 0.811025241434937, 0.188974758565063, 0.0], [0.0, 0.0, 0.0, 0.798422069114662, 0.201577930885338, 0.0], [0.0, 0.0, 0.0, 0.847017626852688, 0.152982373147312, 0.0]], [[0.454473334802105, 0.443614364018946, 0.026203807491853, 0.0, 0.033649372814446, 0.04205912087265], [0.385207337993485, 0.434115671933567, 0.02764463590821, 0.0, 0.054109671055852, 0.098922683108886], [0.386582162987303, 0.454984719182646, 0.034346216113579, 0.0, 0.03083853749397, 0.093248364222502], [0.359042076106995, 0.484371742623064, 0.071486814099014, 0.0, 0.045910052382492, 0.039189314788435], [0.428532579620898, 0.447500446190841, 0.037895738867905, 0.0, 0.036485070860623, 0.049586164459733], [0.444460250934832, 0.407257221644129, 0.025717688623119, 0.0, 0.03924099426845, 0.083323844529469], [0.367469284967913, 0.404992917067578, 0.019624197952346, 0.0, 0.084376659491804, 0.12353694052036], [0.403134226235625, 0.456795552324385, 0.016640620482664, 0.0, 0.013486969641178, 0.109942631316148]], [[0.246386296603372, 0.486917832978332, 0.0, 0.040657895851705, 0.176161377972554, 0.049876596594037], [0.226017508877533, 0.452131009343792, 0.0, 0.136383336820432, 0.128895258851907, 0.056572886106335], [0.225728466473402, 0.500283710211821, 0.0, 0.066329132263087, 0.136920601693737, 0.070738089357954], [0.188039849376843, 0.388238607319294, 0.0, 0.030122358318732, 0.16392446655357, 0.229674718431562], [0.284207562694281, 0.473898989551595, 0.0, 0.028123040910965, 0.156844085265943, 0.056926321577217], [0.270280216673589, 0.358623129141247, 0.0, 0.032956390261183, 0.120329087103861, 0.21781117682012], [0.301853400396625, 0.386303519949805, 0.0, 0.073337605799145, 0.156658359215981, 0.081847114638445], [0.314014511940302, 0.414867963063307, 0.0, 0.025871817884012, 0.206880675900871, 0.038365031211507]], [[0.03436176575082, 0.278618245984501, 0.066113720532807, 0.065667911578345, 0.331672001267918, 0.22356635488561], [0.030261797349151, 0.271001087632529, 0.078747624649562, 0.073518417191085, 0.319402711818415, 0.227068361359257], [0.028439512918408, 0.232272418787117, 0.066602990957697, 0.057303507038541, 0.355613127237786, 0.259768443060451], [0.033126712988053, 0.163256020233485, 0.037998013518401, 0.072247250210412, 0.332359622523593, 0.361012380526056], [0.02429738852546, 0.216478372312686, 0.059322121043758, 0.076399158715285, 0.356740120606378, 0.266762838796432], [0.034418237071431, 0.278259323572275, 0.058200699931007, 0.05165502435744, 0.329674753228965, 0.247791961838882], [0.034742754485614, 0.235225568079022, 0.069217093802554, 0.057951844841135, 0.328665133023828, 0.274197605767847], [0.029411810223022, 0.259244015624564, 0.050670055575035, 0.052729468735039, 0.331308871766292, 0.276635778076049]], [[0.755428128714883, 0.144910839498885, 0.046632463263706, 0.006382590344872, 0.021028381430545, 0.025617596747109], [0.778912014108743, 0.130304697184236, 0.036745436909941, 0.004606889871411, 0.018424295120957, 0.031006666804712], [0.717515027167196, 0.15949002287444, 0.054628991576295, 0.009379865701446, 0.021180261798398, 0.037805830882225], [0.365910681614262, 0.238415091668721, 0.251444180084003, 0.100176787401704, 0.035979271016331, 0.008073988214979], [0.728442978914824, 0.161698581785166, 0.068126066981965, 0.003314573524033, 0.015112565897336, 0.023305232896676], [0.785596778010382, 0.131855054181232, 0.040280164288204, 0.003057706052934, 0.008976229872754, 0.030234067594493], [0.812995844691056, 0.10449476361392, 0.035666076864058, 0.005062402012059, 0.013568285512471, 0.028212627306435], [0.690680360374086, 0.186701829015762, 0.053202683495999, 0.019067672821595, 0.017581360875517, 0.032766093417041]], [[0.009049224952182, 0.016441693544856, 0.014003202526846, 0.675727413022133, 0.222536827058196, 0.062241638895787], [0.012121621774332, 0.013003674442695, 0.020028479252891, 0.714220605964778, 0.186453068193428, 0.054172550371875], [0.011747832501962, 0.009111161779244, 0.002408815349172, 0.70869262533111, 0.222930112997307, 0.045109452041204], [0.014178828486503, 0.04469126236158, 0.006725935113508, 0.660529974264173, 0.204529679775738, 0.069344319998498], [0.010700837983599, 0.016937800811499, 0.005042489775447, 0.663433721216164, 0.236601241483583, 0.067283908729708], [0.016106937537762, 0.020739562861096, 0.014589968576438, 0.65072402568295, 0.229345951574819, 0.068493553766935], [0.010367536284147, 0.020814194477899, 0.021005377831906, 0.675988475671421, 0.210812284941135, 0.061012130793491], [0.016517553245181, 0.034215914216654, 0.016996015156627, 0.646230705002529, 0.211981490698999, 0.074058321680009]], [[0.577570416839782, 0.104953812140933, 0.0, 0.245711840243798, 0.071763930775488, 0.0], [0.567216384700971, 0.046176426877434, 0.0, 0.30750941181238, 0.079097776609214, 0.0], [0.559581790221085, 0.111355699051663, 0.0, 0.281588499908334, 0.047474010818919, 0.0], [0.44577556925272, 0.188253453565234, 0.0, 0.326025979745254, 0.039944997436791, 0.0], [0.421994834539644, 0.090098697153386, 0.0, 0.398243479262058, 0.089662989044912, 0.0], [0.540520687175847, 0.095055841609906, 0.0, 0.305292160777019, 0.059131310437228, 0.0], [0.441269341110843, 0.101148788060928, 0.0, 0.385726114798791, 0.071855756029438, 0.0], [0.475512666166742, 0.111423852272741, 0.0, 0.362741010201356, 0.050322471359161, 0.0]], [[0.097354589376351, 0.147851646076897, 0.129547307008364, 0.40981641316534, 0.0, 0.215430044373049], [0.068644163830473, 0.159066395386769, 0.095451986774693, 0.504032772581998, 0.0, 0.172804681426068], [0.100018168170016, 0.158230322501991, 0.167815418972846, 0.475823213735598, 0.0, 0.09811287661955], [0.158983338878436, 0.186025143523647, 0.100726280213565, 0.484520619168815, 0.0, 0.069744618215536], [0.058843059700696, 0.088608879299102, 0.181574906908563, 0.499983044353815, 0.0, 0.170990109737823], [0.073929950332288, 0.102799126744769, 0.130983719023717, 0.528162129032035, 0.0, 0.164125074867191], [0.100551275544618, 0.151536282705652, 0.223616865609151, 0.321869963606312, 0.0, 0.202425612534267], [0.027542293632989, 0.168454311336581, 0.10117787909221, 0.515046583319566, 0.0, 0.187778932618654]], [[0.708417915754063, 0.219428226040205, 0.037176867194378, 0.0, 0.0, 0.034976991011354], [0.72083207812461, 0.189889344856791, 0.040664655718939, 0.0, 0.0, 0.04861392129966], [0.584870665024779, 0.322115802891083, 0.051622517704776, 0.0, 0.0, 0.041391014379362], [0.466800003716879, 0.290806805648477, 0.166578158918749, 0.0, 0.0, 0.075815031715894], [0.67865532436029, 0.230856287278973, 0.054447786865544, 0.0, 0.0, 0.036040601495193], [0.702386969085069, 0.20999457092131, 0.042606538435787, 0.0, 0.0, 0.045011921557834], [0.637118594631914, 0.298685508621262, 0.014819410693008, 0.0, 0.0, 0.049376486053816], [0.615200288645226, 0.281321571240219, 0.054314591425313, 0.0, 0.0, 0.049163548689243]], [[0.0, 0.0, 0.0, 1.0, 0.0, 0.0], [0.0, 0.0, 0.0, 1.0, 0.0, 0.0], [0.0, 0.0, 0.0, 1.0, 0.0, 0.0], [0.0, 0.0, 0.0, 1.0, 0.0, 0.0], [0.0, 0.0, 0.0, 1.0, 0.0, 0.0], [0.0, 0.0, 0.0, 1.0, 0.0, 0.0], [0.0, 0.0, 0.0, 1.0, 0.0, 0.0], [0.0, 0.0, 0.0, 1.0, 0.0, 0.0]], [[0.046086931688761, 0.797718406115954, 0.022278085859072, 0.0, 0.105213438505282, 0.028703137830931], [0.090054760696206, 0.71546244471984, 0.023733117582979, 0.0, 0.074178443480398, 0.096571233520578], [0.041838068284629, 0.828862278423782, 0.025826676134648, 0.0, 0.059750276615653, 0.043722700541288], [0.071016528148206, 0.789005543638624, 0.070726306964379, 0.0, 0.035407286677039, 0.033844334571752], [0.090509185869216, 0.748563817164432, 0.033971577915126, 0.0, 0.035449358988052, 0.091506060063174], [0.099069923195346, 0.802029759263406, 0.023169949401787, 0.0, 0.025718264367144, 0.050012103772317], [0.03923440073208, 0.791409454093637, 0.028907141309216, 0.0, 0.071135882209174, 0.069313121655892], [0.084231067133978, 0.701719171764257, 0.027978410131057, 0.0, 0.10152626963804, 0.084545081332669]], [[1.0, 0.0, 0.0, 0.0, 0.0, 0.0], [1.0, 0.0, 0.0, 0.0, 0.0, 0.0], [1.0, 0.0, 0.0, 0.0, 0.0, 0.0], [1.0, 0.0, 0.0, 0.0, 0.0, 0.0], [1.0, 0.0, 0.0, 0.0, 0.0, 0.0], [1.0, 0.0, 0.0, 0.0, 0.0, 0.0], [1.0, 0.0, 0.0, 0.0, 0.0, 0.0], [1.0, 0.0, 0.0, 0.0, 0.0, 0.0]], [[0.739461637936822, 0.037958278904268, 0.072275206690678, 0.030113859262393, 0.004202882036077, 0.115988135169764], [0.729343220903882, 0.037667229802365, 0.109167558412945, 0.020338654705006, 0.026552233574336, 0.076931102601466], [0.737111470496524, 0.059633765790757, 0.094941586240601, 0.021484798609029, 0.008299380597659, 0.078528998265429], [0.387644085915029, 0.166787531855073, 0.266121462000819, 0.112168091837494, 0.034028598635834, 0.033250229755751], [0.754164186361271, 0.05796239975569, 0.100536980243834, 0.026834515800707, 0.008652733753997, 0.051849184084501], [0.637834392699293, 0.102025661976806, 0.121153334392852, 0.026236675524588, 0.01194191881706, 0.100808016589401], [0.523611158119376, 0.126677245397249, 0.244970750428602, 0.024107991750576, 0.010561127661117, 0.07007172664308], [0.735064241219734, 0.079943036118661, 0.062337417787869, 0.018024402619885, 0.009146537550209, 0.095484364703643]], [[1.0, 0.0, 0.0, 0.0, 0.0, 0.0], [1.0, 0.0, 0.0, 0.0, 0.0, 0.0], [1.0, 0.0, 0.0, 0.0, 0.0, 0.0], [1.0, 0.0, 0.0, 0.0, 0.0, 0.0], [1.0, 0.0, 0.0, 0.0, 0.0, 0.0], [1.0, 0.0, 0.0, 0.0, 0.0, 0.0], [1.0, 0.0, 0.0, 0.0, 0.0, 0.0], [1.0, 0.0, 0.0, 0.0, 0.0, 0.0]], [[0.662531038234472, 0.144270694147414, 0.09696643060194, 0.056631223862224, 0.0, 0.039600613153949], [0.860660236087804, 0.094431926984607, 0.004861714130794, 0.03197252092855, 0.0, 0.008073601868245], [0.577902098172939, 0.199928262137106, 0.041702902349258, 0.169091982725314, 0.0, 0.011374754615382], [0.540126114408652, 0.178877387440529, 0.120457808938559, 0.145634956278891, 0.0, 0.014903732933368], [0.781459244920587, 0.097073098328456, 0.064757987433856, 0.044205775173099, 0.0, 0.012503894144001], [0.84514997032842, 0.087102332473718, 0.011858837833218, 0.042328380528347, 0.0, 0.013560478836296], [0.788610658948852, 0.145475347289663, 0.032762604838186, 0.024007497961276, 0.0, 0.009143890962024], [0.81311511303452, 0.120182500156248, 0.013826407722588, 0.041137112298465, 0.0, 0.011738866788179]], [[0.0, 0.0, 0.0, 1.0, 0.0, 0.0], [0.0, 0.0, 0.0, 1.0, 0.0, 0.0], [0.0, 0.0, 0.0, 1.0, 0.0, 0.0], [0.0, 0.0, 0.0, 1.0, 0.0, 0.0], [0.0, 0.0, 0.0, 1.0, 0.0, 0.0], [0.0, 0.0, 0.0, 1.0, 0.0, 0.0], [0.0, 0.0, 0.0, 1.0, 0.0, 0.0], [0.0, 0.0, 0.0, 1.0, 0.0, 0.0]], [[1.0, 0.0, 0.0, 0.0, 0.0, 0.0], [1.0, 0.0, 0.0, 0.0, 0.0, 0.0], [1.0, 0.0, 0.0, 0.0, 0.0, 0.0], [1.0, 0.0, 0.0, 0.0, 0.0, 0.0], [1.0, 0.0, 0.0, 0.0, 0.0, 0.0], [1.0, 0.0, 0.0, 0.0, 0.0, 0.0], [1.0, 0.0, 0.0, 0.0, 0.0, 0.0], [1.0, 0.0, 0.0, 0.0, 0.0, 0.0]], [[0.125781991065664, 0.874218008934336, 0.0, 0.0, 0.0, 0.0], [0.433849886426236, 0.566150113573764, 0.0, 0.0, 0.0, 0.0], [0.060858828566085, 0.939141171433915, 0.0, 0.0, 0.0, 0.0], [0.362574320812205, 0.637425679187795, 0.0, 0.0, 0.0, 0.0], [0.50882755964481, 0.49117244035519, 0.0, 0.0, 0.0, 0.0], [0.326846678966658, 0.673153321033342, 0.0, 0.0, 0.0, 0.0], [0.637409760346278, 0.362590239653722, 0.0, 0.0, 0.0, 0.0], [0.402078359007077, 0.597921640992923, 0.0, 0.0, 0.0, 0.0]], [[0.391524304561468, 0.524125803996907, 0.07700193355521, 0.007347957886416, 0.0, 0.0], [0.40337352485668, 0.512481223229101, 0.03293320117435, 0.051212050739869, 0.0, 0.0], [0.391978477510208, 0.485309409395606, 0.074010318086124, 0.048701795008062, 0.0, 0.0], [0.426316882352517, 0.42645169614643, 0.046594302442864, 0.100637119058189, 0.0, 0.0], [0.279997545176661, 0.656921302033605, 0.056519882387679, 0.006561270402054, 0.0, 0.0], [0.395384191278149, 0.487638657056719, 0.06266892055553, 0.054308231109601, 0.0, 0.0], [0.375362962507477, 0.506054569866603, 0.083193273738631, 0.035389193887289, 0.0, 0.0], [0.338570901565415, 0.552487872361867, 0.07976966400479, 0.029171562067928, 0.0, 0.0]], [[0.403514720414321, 0.596485279585679, 0.0, 0.0, 0.0, 0.0], [0.444449858681406, 0.555550141318594, 0.0, 0.0, 0.0, 0.0], [0.420937185841015, 0.579062814158985, 0.0, 0.0, 0.0, 0.0], [0.35912277213442, 0.64087722786558, 0.0, 0.0, 0.0, 0.0], [0.332094517627886, 0.667905482372114, 0.0, 0.0, 0.0, 0.0], [0.363945617300182, 0.636054382699818, 0.0, 0.0, 0.0, 0.0], [0.393616307978638, 0.606383692021362, 0.0, 0.0, 0.0, 0.0], [0.40095479398219, 0.59904520601781, 0.0, 0.0, 0.0, 0.0]], [[0.0, 0.150266829430768, 0.0, 0.0, 0.151772808047917, 0.697960362521315], [0.0, 0.105507111564898, 0.0, 0.0, 0.106890795425475, 0.787602093009627], [0.0, 0.112711536250334, 0.0, 0.0, 0.104969918172202, 0.782318545577465], [0.0, 0.389641536492027, 0.0, 0.0, 0.055104856593091, 0.555253606914882], [0.0, 0.145323936290005, 0.0, 0.0, 0.160070648241621, 0.694605415468374], [0.0, 0.139517313040195, 0.0, 0.0, 0.092301351706377, 0.768181335253428], [0.0, 0.123310082344821, 0.0, 0.0, 0.131994817409318, 0.744695100245861], [0.0, 0.107571396623581, 0.0, 0.0, 0.267299979024604, 0.625128624351815]], [[0.761121406230949, 0.118821996602949, 0.044428139911515, 0.024488181464327, 0.0, 0.05114027579026], [0.781384778648969, 0.109424620623259, 0.030855053733837, 0.039790679805601, 0.0, 0.038544867188333], [0.715415470072997, 0.131757099894358, 0.040110141627084, 0.050820999183021, 0.0, 0.061896289222539], [0.507689587660495, 0.184556470856867, 0.160909401552997, 0.130200686178538, 0.0, 0.016643853751103], [0.671340225149159, 0.176404368441867, 0.068756726162995, 0.033934507447055, 0.0, 0.049564172798923], [0.80366665007189, 0.102639026730218, 0.036694716985036, 0.034830091192394, 0.0, 0.022169515020463], [0.765968863309178, 0.112061400472409, 0.037976709875979, 0.027323586084141, 0.0, 0.056669440258292], [0.745073924655951, 0.118567292101418, 0.049989170880602, 0.026090007135183, 0.0, 0.060279605226846]], [[0.205178301349774, 0.52952213642339, 0.108297578617694, 0.157001983609142, 0.0, 0.0], [0.194545076864877, 0.496954032934121, 0.13652770132204, 0.171973188878962, 0.0, 0.0], [0.209204468441961, 0.47857491109758, 0.131554149666124, 0.180666470794334, 0.0, 0.0], [0.230101770290471, 0.399284678386973, 0.124403303206421, 0.246210248116135, 0.0, 0.0], [0.210653876199857, 0.514342355511302, 0.110742687822741, 0.1642610804661, 0.0, 0.0], [0.285848684887756, 0.390981588735476, 0.157216624805325, 0.165953101571443, 0.0, 0.0], [0.262699207062704, 0.489070991451591, 0.184111162133309, 0.064118639352396, 0.0, 0.0], [0.173400369576395, 0.544996235037733, 0.097249596778693, 0.18435379860718, 0.0, 0.0]], [[0.719530861356234, 0.088869986051176, 0.054915434594337, 0.0, 0.0, 0.136683717998253], [0.752767834555428, 0.060396049183807, 0.093276012055491, 0.0, 0.0, 0.093560104205274], [0.682640473545032, 0.074108455537531, 0.096999204711345, 0.0, 0.0, 0.146251866206092], [0.563924214343454, 0.191524007117361, 0.235317713320491, 0.0, 0.0, 0.009234065218693], [0.770598771807344, 0.069723130741143, 0.128517947598907, 0.0, 0.0, 0.031160149852605], [0.745539528063389, 0.18456892521833, 0.024107803826707, 0.0, 0.0, 0.045783742891574], [0.776595019234699, 0.073897921116873, 0.106349138343419, 0.0, 0.0, 0.04315792130501], [0.779497151854365, 0.140155097968918, 0.04794948919977, 0.0, 0.0, 0.032398260976947]], [[0.963566846556082, 0.015282521116224, 0.015655444494313, 0.005495187833381, 0.0, 0.0], [0.96974114832182, 0.005047561039018, 0.020345883747846, 0.004865406891315, 0.0, 0.0], [0.938627903430181, 0.011039577614401, 0.035123020876617, 0.015209498078801, 0.0, 0.0], [0.395907029646651, 0.032931566466075, 0.283960477277629, 0.287200926609646, 0.0, 0.0], [0.888146799534455, 0.023848530461475, 0.074670963185775, 0.013333706818295, 0.0, 0.0], [0.960794479100242, 0.00637394164458, 0.027694771895357, 0.005136807359821, 0.0, 0.0], [0.951000593562134, 0.009561929583254, 0.026713679356117, 0.012723797498496, 0.0, 0.0], [0.950646465396638, 0.0100545274182, 0.032274287443337, 0.007024719741825, 0.0, 0.0]], [[0.894569498855735, 0.061924554056962, 0.035357947603063, 0.0, 0.0, 0.00814799948424], [0.885954886917665, 0.081085102832957, 0.023954533914275, 0.0, 0.0, 0.009005476335103], [0.953776220013487, 0.015015376273332, 0.02427200382639, 0.0, 0.0, 0.00693639988679], [0.706513133880175, 0.131149998409148, 0.160690829747123, 0.0, 0.0, 0.001646037963553], [0.895460282926713, 0.064718585193412, 0.031068130035971, 0.0, 0.0, 0.008753001843903], [0.912554182591152, 0.043618064267785, 0.029638270134179, 0.0, 0.0, 0.014189483006883], [0.899928371347845, 0.051771327490459, 0.027500980024767, 0.0, 0.0, 0.020799321136929], [0.921482676553064, 0.045825044412832, 0.021380505290334, 0.0, 0.0, 0.01131177374377]], [[0.911637781477736, 0.088362218522264, 0.0, 0.0, 0.0, 0.0], [0.857150389587049, 0.142849610412951, 0.0, 0.0, 0.0, 0.0], [0.864396690529726, 0.135603309470274, 0.0, 0.0, 0.0, 0.0], [0.897250919295294, 0.102749080704706, 0.0, 0.0, 0.0, 0.0], [0.839065565309613, 0.160934434690387, 0.0, 0.0, 0.0, 0.0], [0.878754107915559, 0.121245892084441, 0.0, 0.0, 0.0, 0.0], [0.887187508544321, 0.112812491455679, 0.0, 0.0, 0.0, 0.0], [0.897046550880286, 0.102953449119714, 0.0, 0.0, 0.0, 0.0]], [[0.809515578760231, 0.076242545107326, 0.038214640268764, 0.0, 0.0, 0.076027235863679], [0.852426406060371, 0.085965474478683, 0.031116311611179, 0.0, 0.0, 0.030491807849767], [0.860385234073328, 0.067075662565892, 0.05235556127934, 0.0, 0.0, 0.02018354208144], [0.661492698095046, 0.159461801321659, 0.171488781559134, 0.0, 0.0, 0.007556719024161], [0.823328521817381, 0.089057089276588, 0.045203506215751, 0.0, 0.0, 0.04241088269028], [0.925656220211841, 0.019579773078902, 0.009558841240174, 0.0, 0.0, 0.045205165469083], [0.887741824985251, 0.03463390843376, 0.032397384687155, 0.0, 0.0, 0.045226881893834], [0.894545532734512, 0.026302560920475, 0.030556295591408, 0.0, 0.0, 0.048595610753605]], [[0.800382174200838, 0.11744863745548, 0.054615763559687, 0.0, 0.0, 0.027553424783996], [0.876857327681221, 0.091072106723653, 0.025784892979251, 0.0, 0.0, 0.006285672615875], [0.714331444910118, 0.17459790404005, 0.084399217029533, 0.0, 0.0, 0.026671434020299], [0.590340579626226, 0.207576380796408, 0.192511319177173, 0.0, 0.0, 0.009571720400193], [0.78113108863313, 0.099725431811578, 0.093375828925681, 0.0, 0.0, 0.02576765062961], [0.813579465008, 0.106000543765328, 0.058807330834093, 0.0, 0.0, 0.021612660392579], [0.916303036759256, 0.019687715641029, 0.031619887955326, 0.0, 0.0, 0.032389359644389], [0.818669203205417, 0.110209534076006, 0.04623757097087, 0.0, 0.0, 0.024883691747707]], [[0.0, 1.0, 0.0, 0.0, 0.0, 0.0], [0.0, 1.0, 0.0, 0.0, 0.0, 0.0], [0.0, 1.0, 0.0, 0.0, 0.0, 0.0], [0.0, 1.0, 0.0, 0.0, 0.0, 0.0], [0.0, 1.0, 0.0, 0.0, 0.0, 0.0], [0.0, 1.0, 0.0, 0.0, 0.0, 0.0], [0.0, 1.0, 0.0, 0.0, 0.0, 0.0], [0.0, 1.0, 0.0, 0.0, 0.0, 0.0]], [[0.432502486902421, 0.529338969649489, 0.0, 0.0, 0.0, 0.038158543448091], [0.636296802474887, 0.340721177720994, 0.0, 0.0, 0.0, 0.022982019804119], [0.159626672485325, 0.521110973719096, 0.0, 0.0, 0.0, 0.319262353795578], [0.646274153776862, 0.330352857889878, 0.0, 0.0, 0.0, 0.02337298833326], [0.446946085424339, 0.487108534782159, 0.0, 0.0, 0.0, 0.065945379793502], [0.623073989015809, 0.343939897719115, 0.0, 0.0, 0.0, 0.032986113265076], [0.418399329340955, 0.551852142857077, 0.0, 0.0, 0.0, 0.029748527801967], [0.410591153556716, 0.501074206184964, 0.0, 0.0, 0.0, 0.08833464025832]], [[0.196326515542831, 0.298878007853959, 0.10338915011698, 0.159423317330967, 0.181112363485351, 0.060870645669911], [0.151979032104893, 0.312696275372244, 0.029251150910667, 0.158437236742471, 0.258903032769563, 0.088733272100162], [0.336085215626023, 0.311705160489034, 0.07735713128457, 0.07595528570035, 0.143114187547882, 0.055783019352142], [0.280648747536637, 0.205915387248695, 0.113978992150141, 0.117827988311581, 0.235020817257716, 0.04660806749523], [0.455517305816328, 0.057664054116413, 0.095197796479296, 0.128908788582464, 0.211799124433109, 0.05091293057239], [0.194658159908229, 0.102335610820848, 0.061262153316199, 0.182207232018091, 0.345158112295687, 0.114378731640946], [0.101682621574399, 0.366286579191537, 0.141306297373018, 0.136859277983104, 0.1604500491328, 0.093415174745142], [0.346782193442132, 0.19940781215961, 0.096656508119793, 0.133054062555868, 0.184231470083755, 0.039867953638842]], [[0.113040172760243, 0.205076868846703, 0.115690047260583, 0.193722771166207, 0.324833684783162, 0.047636455183102], [0.133530099868158, 0.202108747647141, 0.093447016953216, 0.200782170817411, 0.328770033128219, 0.041361931585854], [0.168685519221486, 0.198433165172158, 0.07832238113017, 0.207743169271871, 0.301337995127487, 0.045477770076827], [0.150449237705204, 0.203871568879938, 0.105154028165152, 0.196944598149084, 0.268806314155005, 0.074774252945617], [0.13426074423201, 0.186256054709196, 0.081063974965793, 0.209128528859059, 0.333464703790057, 0.055825993443886], [0.134307303842903, 0.233667183242011, 0.098976865748457, 0.188465274164114, 0.303024796238767, 0.041558576763747], [0.135879856869746, 0.374796225418486, 0.139117480859022, 0.14330978951064, 0.176287858319913, 0.030608789022193], [0.141862978616102, 0.257967543827657, 0.08083116546682, 0.205173956300345, 0.267392953000391, 0.046771402788686]], [[0.0, 0.011405986810873, 0.008892550390438, 0.428594662844936, 0.342264156546752, 0.208842643407002], [0.0, 0.01520659916595, 0.011670197543048, 0.360188139749675, 0.347187050116072, 0.265748013425255], [0.0, 0.026002237594589, 0.005701662298739, 0.331796101062755, 0.392257168660799, 0.244242830383118], [0.0, 0.021382409483373, 0.001731296832838, 0.279510898715006, 0.459964876024286, 0.237410518944498], [0.0, 0.016920299149578, 0.016634843061355, 0.320012005627502, 0.377403237915108, 0.269029614246458], [0.0, 0.020314734548897, 0.010490087291466, 0.386686017622951, 0.337012842310832, 0.245496318225853], [0.0, 0.031200820063599, 0.0154627947775, 0.384972839196185, 0.354269013363484, 0.214094532599232], [0.0, 0.022429167894375, 0.010781093828388, 0.237780949421864, 0.48395159759259, 0.245057191262784]], [[0.00727333623868, 0.058510276555154, 0.010649400794703, 0.024037568806573, 0.3126984227519, 0.58683099485299], [0.005413358828417, 0.044658631621159, 0.013609567749252, 0.017380319297167, 0.367044837707541, 0.551893284796464], [0.008649230246748, 0.063933639725203, 0.004517892656781, 0.023605615462779, 0.333375144137982, 0.565918477770506], [0.008098343089712, 0.116668902954905, 0.005743043481705, 0.001812503517177, 0.307648556830077, 0.560028650126424], [0.008121315273182, 0.044215190677189, 0.006374152587473, 0.019640621202057, 0.378406614144273, 0.543242106115825], [0.011948919818274, 0.042159694256608, 0.017836879397237, 0.015503592911686, 0.380259678834782, 0.532291234781412], [0.017805086238771, 0.066568664877796, 0.01337223379114, 0.017951474677361, 0.34313621520142, 0.541166325213511], [0.014561984097744, 0.082024805560491, 0.013055018742319, 0.027265542082909, 0.265682853687198, 0.597409795829339]], [[0.0, 0.0, 0.0, 0.0, 1.0, 0.0], [0.0, 0.0, 0.0, 0.0, 1.0, 0.0], [0.0, 0.0, 0.0, 0.0, 1.0, 0.0], [0.0, 0.0, 0.0, 0.0, 1.0, 0.0], [0.0, 0.0, 0.0, 0.0, 1.0, 0.0], [0.0, 0.0, 0.0, 0.0, 1.0, 0.0], [0.0, 0.0, 0.0, 0.0, 1.0, 0.0], [0.0, 0.0, 0.0, 0.0, 1.0, 0.0]], [[0.374335874979704, 0.147120451000115, 0.0, 0.0, 0.0, 0.478543674020181], [0.641937398778482, 0.164915829587164, 0.0, 0.0, 0.0, 0.193146771634354], [0.543793123438352, 0.137646390419727, 0.0, 0.0, 0.0, 0.318560486141921], [0.571199597221157, 0.238373459000296, 0.0, 0.0, 0.0, 0.190426943778547], [0.429055025323082, 0.378895664491008, 0.0, 0.0, 0.0, 0.19204931018591], [0.509065630584382, 0.246680351261283, 0.0, 0.0, 0.0, 0.244254018154335], [0.46757496488433, 0.264716254947142, 0.0, 0.0, 0.0, 0.267708780168528], [0.568550541604899, 0.219632180576904, 0.0, 0.0, 0.0, 0.211817277818196]], [[0.0, 0.034040301108097, 0.009351652318902, 0.790364754985316, 0.090451438601367, 0.075791852986319], [0.0, 0.032270248852608, 0.045232795887108, 0.65855936138836, 0.184050573907601, 0.079887019964324], [0.0, 0.023440508469096, 0.016231972712399, 0.778471493035082, 0.114632176025678, 0.067223849757745], [0.0, 0.053105194021861, 0.007898878645759, 0.788204910622969, 0.112815528221677, 0.037975488487734], [0.0, 0.025769570883015, 0.001759559180893, 0.822344943608926, 0.069897542023919, 0.080228384303246], [0.0, 0.0366751338129, 0.080358524243865, 0.750282513737398, 0.080537922595779, 0.052145905610058], [0.0, 0.055127047882142, 0.07145264342423, 0.689929328816441, 0.110021468207101, 0.073469511670086], [0.0, 0.053651700161136, 0.020648641514498, 0.787470573962801, 0.088293483216084, 0.049935601145481]], [[0.0, 0.0, 0.0, 1.0, 0.0, 0.0], [0.0, 0.0, 0.0, 1.0, 0.0, 0.0], [0.0, 0.0, 0.0, 1.0, 0.0, 0.0], [0.0, 0.0, 0.0, 1.0, 0.0, 0.0], [0.0, 0.0, 0.0, 1.0, 0.0, 0.0], [0.0, 0.0, 0.0, 1.0, 0.0, 0.0], [0.0, 0.0, 0.0, 1.0, 0.0, 0.0], [0.0, 0.0, 0.0, 1.0, 0.0, 0.0]], [[0.235118532955664, 0.40446282067736, 0.041466810596449, 0.070088927929892, 0.181887427303475, 0.06697548053716], [0.204501154607279, 0.412633496054376, 0.046480679624582, 0.067649070585304, 0.174413492299177, 0.094322106829283], [0.269127378516828, 0.381164453934715, 0.040377495569734, 0.053554900722458, 0.196707161797251, 0.059068609459015], [0.183772349528065, 0.339077699557241, 0.061567690391459, 0.1428886163512, 0.198958538413308, 0.073735105758727], [0.319783051370173, 0.372759473258346, 0.040574136519581, 0.059815912689281, 0.158680273303583, 0.048387152859036], [0.248980829363386, 0.376260716891112, 0.052816793892695, 0.068359703003728, 0.136484771027346, 0.117097185821733], [0.204687399362607, 0.496664101005378, 0.035710337701488, 0.050466851981935, 0.130783241116327, 0.081688068832265], [0.233280421503491, 0.420423397729117, 0.044962953837592, 0.076875203075559, 0.145364937810207, 0.079093086044033]], [[0.247541727649966, 0.699264278629722, 0.023372896515749, 0.0, 0.021170134027092, 0.008650963177471], [0.27798892104909, 0.657556953466029, 0.020834380775258, 0.0, 0.021564715335169, 0.022055029374455], [0.304319330312792, 0.610563152930136, 0.049645284839231, 0.0, 0.018924739366465, 0.016547492551375], [0.264285676924327, 0.571949475834267, 0.071854340819639, 0.0, 0.044727231267353, 0.047183275154414], [0.257291433277608, 0.642291263178195, 0.075444045920903, 0.0, 0.015387522722155, 0.009585734901139], [0.2798275640206, 0.664703739451551, 0.023722812726082, 0.0, 0.018940455609805, 0.012805428191962], [0.305365864476804, 0.632871573691463, 0.023359491728384, 0.0, 0.02296088123406, 0.015442188869288], [0.293576575988962, 0.625034954068132, 0.052953463440746, 0.0, 0.016997427984998, 0.011437578517161]], [[1.0, 0.0, 0.0, 0.0, 0.0, 0.0], [1.0, 0.0, 0.0, 0.0, 0.0, 0.0], [1.0, 0.0, 0.0, 0.0, 0.0, 0.0], [1.0, 0.0, 0.0, 0.0, 0.0, 0.0], [1.0, 0.0, 0.0, 0.0, 0.0, 0.0], [1.0, 0.0, 0.0, 0.0, 0.0, 0.0], [1.0, 0.0, 0.0, 0.0, 0.0, 0.0], [1.0, 0.0, 0.0, 0.0, 0.0, 0.0]], [[0.807589812187702, 0.116430750711755, 0.033518453954134, 0.0, 0.0, 0.042460983146408], [0.805905882467378, 0.134969014040229, 0.045701632760079, 0.0, 0.0, 0.013423470732313], [0.775863973840439, 0.149832547466486, 0.057969561113558, 0.0, 0.0, 0.016333917579517], [0.48733307547271, 0.335866205884883, 0.174795086611691, 0.0, 0.0, 0.002005632030716], [0.647992208195004, 0.292220624592672, 0.04799836191147, 0.0, 0.0, 0.011788805300853], [0.818228395134128, 0.123375715739521, 0.048505620582933, 0.0, 0.0, 0.009890268543418], [0.833761393532488, 0.120269887278649, 0.029626856828497, 0.0, 0.0, 0.016341862360366], [0.759252684768025, 0.168788515448479, 0.050847476963136, 0.0, 0.0, 0.02111132282036]], [[1.0, 0.0, 0.0, 0.0, 0.0, 0.0], [1.0, 0.0, 0.0, 0.0, 0.0, 0.0], [1.0, 0.0, 0.0, 0.0, 0.0, 0.0], [1.0, 0.0, 0.0, 0.0, 0.0, 0.0], [1.0, 0.0, 0.0, 0.0, 0.0, 0.0], [1.0, 0.0, 0.0, 0.0, 0.0, 0.0], [1.0, 0.0, 0.0, 0.0, 0.0, 0.0], [1.0, 0.0, 0.0, 0.0, 0.0, 0.0]], [[0.025250508210216, 0.718903635777237, 0.00394979319985, 0.023823595683656, 0.193810699732725, 0.034261767396315], [0.001422220597199, 0.726609523771022, 0.00294557515925, 0.0235529766449, 0.208922309284977, 0.036547394542652], [0.017211916210888, 0.725289592587514, 0.002281882803173, 0.019115863119991, 0.19637176478179, 0.039728980496645], [0.014114348779529, 0.631247185833392, 0.000421883874702, 0.019696323956788, 0.249361578236665, 0.085158679318925], [0.013993566641759, 0.679436467657099, 0.005480653604302, 0.027658860854412, 0.233443555967449, 0.039986895274979], [0.003098646135758, 0.743268243415589, 0.006671131081019, 0.023314785136472, 0.195820852093838, 0.027826342137324], [0.019033705519052, 0.810863762931135, 0.007466131456908, 0.014955015084561, 0.120942760247786, 0.026738624760557], [0.017075639478178, 0.71974038610205, 0.008298068996678, 0.024808180503014, 0.189015867804546, 0.041061857115534]], [[0.293724925981355, 0.338985560266664, 0.13741350225084, 0.0, 0.12746638462067, 0.102409626880471], [0.302197756631149, 0.284437292883484, 0.156862236003934, 0.0, 0.13734807216241, 0.119154642319024], [0.272556735414138, 0.304211668856634, 0.168344008171031, 0.0, 0.139224284905421, 0.115663302652775], [0.260639199896419, 0.402703097786993, 0.139513002876413, 0.0, 0.089996910440378, 0.107147788999797], [0.269808216620649, 0.411273892815383, 0.116515358301876, 0.0, 0.090509577270495, 0.111892954991597], [0.31807614144036, 0.294875101668704, 0.158713479471901, 0.0, 0.120057927676125, 0.10827734974291], [0.355599891182528, 0.335630704224951, 0.136222287393609, 0.0, 0.057687028360557, 0.114860088838355], [0.333370678915058, 0.339325793682811, 0.105199933303765, 0.0, 0.101405355701157, 0.120698238397209]], [[0.0, 0.110004530882844, 0.0, 0.092856771532716, 0.640962848125942, 0.156175849458498], [0.0, 0.118009630618098, 0.0, 0.116898874599543, 0.6489777249009, 0.116113769881459], [0.0, 0.114974713530998, 0.0, 0.354888164924184, 0.50706710069275, 0.023070020852068], [0.0, 0.19859594284163, 0.0, 0.154190603619314, 0.436958204191099, 0.210255249347957], [0.0, 0.17376978921842, 0.0, 0.108285578999746, 0.619906324921883, 0.098038306859951], [0.0, 0.08545896736646, 0.0, 0.084864421406206, 0.614987266619658, 0.214689344607676], [0.0, 0.126750190277071, 0.0, 0.105504099147008, 0.677338252086134, 0.090407458489788], [0.0, 0.157837602533402, 0.0, 0.096160173060259, 0.691512134455448, 0.054490089950891]], [[0.0, 0.519619097181166, 0.08481545579717, 0.200502422004738, 0.068398701126312, 0.126664323890614], [0.0, 0.484208436434925, 0.058413819478795, 0.27450755313496, 0.091138217905606, 0.091731973045714], [0.0, 0.369188772541748, 0.111231372194221, 0.312415767945856, 0.192216876551971, 0.014947210766204], [0.0, 0.14058559528302, 0.303911713346962, 0.316599232960807, 0.160565804900751, 0.07833765350846], [0.0, 0.567228898148816, 0.137245812723778, 0.257345902917138, 0.022634528735917, 0.015544857474351], [0.0, 0.530225838206048, 0.030916259913334, 0.343090760714486, 0.021554945580302, 0.074212195585829], [0.0, 0.335232883101854, 0.109186484888147, 0.30521409754421, 0.213895643731075, 0.036470890734713], [0.0, 0.383686348737629, 0.126286208710509, 0.268679488201257, 0.128369271358494, 0.09297868299211]], [[0.742704857432942, 0.196805690232407, 0.06048945233465, 0.0, 0.0, 0.0], [0.678937545212103, 0.20355516918638, 0.117507285601517, 0.0, 0.0, 0.0], [0.496804425334922, 0.274213523825969, 0.228982050839109, 0.0, 0.0, 0.0], [0.542505626533636, 0.323523320671637, 0.133971052794728, 0.0, 0.0, 0.0], [0.569894736534749, 0.245275116552294, 0.184830146912957, 0.0, 0.0, 0.0], [0.481823759201835, 0.278291394228639, 0.239884846569525, 0.0, 0.0, 0.0], [0.423423323885238, 0.434309491180773, 0.142267184933988, 0.0, 0.0, 0.0], [0.528317465739692, 0.173121716059894, 0.298560818200413, 0.0, 0.0, 0.0]], [[0.0, 0.0, 0.036927790697024, 0.940695672296384, 0.0, 0.022376537006592], [0.0, 0.0, 0.041409919767617, 0.92764677199952, 0.0, 0.030943308232863], [0.0, 0.0, 0.019304998445524, 0.958167960636104, 0.0, 0.022527040918372], [0.0, 0.0, 0.00382514053831, 0.967311261283493, 0.0, 0.028863598178197], [0.0, 0.0, 0.021047220543885, 0.9426602287325, 0.0, 0.036292550723615], [0.0, 0.0, 0.015641932506655, 0.828055208358694, 0.0, 0.156302859134651], [0.0, 0.0, 0.034901946240148, 0.945560823459873, 0.0, 0.019537230299978], [0.0, 0.0, 0.036383059365493, 0.936146647586358, 0.0, 0.027470293048148]], [[0.011637870718955, 0.096493041318439, 0.008266016879686, 0.116902475470463, 0.709271776162835, 0.057428819449622], [0.011229956188974, 0.131449173831145, 0.011014527512394, 0.131215972430549, 0.630727153660872, 0.084363216376067], [0.010758903964271, 0.103092994454392, 0.016820692647295, 0.103233856218384, 0.707754442418591, 0.058339110297067], [0.01975339086995, 0.12310369136826, 0.019213584945644, 0.075971156205141, 0.623053281399054, 0.138904895211952], [0.013618900050683, 0.077645796664307, 0.030593635532004, 0.119100922848357, 0.701197883714391, 0.057842861190259], [0.032784243281207, 0.211468526753025, 0.01504618959995, 0.108595245478009, 0.582576638603233, 0.049529156284576], [0.030717018374375, 0.427117952765885, 0.025392789050222, 0.080598255005478, 0.374396004585246, 0.061777980218794], [0.009089481587068, 0.121920674027527, 0.008151720710367, 0.094773319407852, 0.709722824497638, 0.056341979769547]], [[0.381132064878612, 0.441760601708591, 0.043547060959251, 0.079621425062162, 0.028516328645773, 0.025422518745611], [0.302060077640778, 0.511164990514116, 0.046238842235226, 0.087621478892076, 0.031512902169268, 0.021401708548535], [0.329373158219785, 0.48605600634331, 0.03876204441606, 0.086407585260124, 0.031957600615528, 0.027443605145193], [0.093456482501643, 0.508358032456748, 0.099918821309888, 0.250536443089039, 0.038906588885296, 0.008823631757387], [0.250124789776691, 0.52184388333574, 0.047379647150745, 0.125329536838737, 0.032803346105649, 0.022518796792439], [0.301634567366114, 0.53281991673042, 0.034790652958723, 0.080826698860338, 0.030494551467801, 0.019433612616605], [0.278131934920296, 0.577145516509895, 0.055979688473587, 0.049624252759113, 0.016976944870191, 0.022141662466917], [0.251721167986868, 0.533462671005328, 0.051166032441236, 0.105314329749484, 0.031282084204195, 0.02705371461289]], [[0.797264238001068, 0.080588338095705, 0.033296553944746, 0.0, 0.0, 0.08885086995848], [0.908020794907446, 0.03949045396416, 0.024675890210284, 0.0, 0.0, 0.02781286091811], [0.853349924704718, 0.055684737983342, 0.032808717492125, 0.0, 0.0, 0.058156619819814], [0.751951634582898, 0.110992809819562, 0.102619154992412, 0.0, 0.0, 0.034436400605128], [0.90701371098621, 0.042697194989363, 0.025261884471727, 0.0, 0.0, 0.025027209552701], [0.92949572954714, 0.033831630099634, 0.023770620143827, 0.0, 0.0, 0.012902020209399], [0.907724569709655, 0.011849380808136, 0.048388342531809, 0.0, 0.0, 0.0320377069504], [0.916151346512074, 0.033624279954008, 0.028398883540555, 0.0, 0.0, 0.021825489993363]], [[0.0, 0.0, 0.540739541209851, 0.459260458790149, 0.0, 0.0], [0.0, 0.0, 0.501626056902654, 0.498373943097346, 0.0, 0.0], [0.0, 0.0, 0.455570314635424, 0.544429685364576, 0.0, 0.0], [0.0, 0.0, 0.720968500008463, 0.279031499991537, 0.0, 0.0], [0.0, 0.0, 0.354680564486043, 0.645319435513957, 0.0, 0.0], [0.0, 0.0, 0.460564858940135, 0.539435141059865, 0.0, 0.0], [0.0, 0.0, 0.409868225213024, 0.590131774786976, 0.0, 0.0], [0.0, 0.0, 0.485252275339422, 0.514747724660578, 0.0, 0.0]], [[0.288639483339648, 0.711360516660352, 0.0, 0.0, 0.0, 0.0], [0.299944835509114, 0.700055164490886, 0.0, 0.0, 0.0, 0.0], [0.435854746181853, 0.564145253818147, 0.0, 0.0, 0.0, 0.0], [0.225410988297239, 0.774589011702761, 0.0, 0.0, 0.0, 0.0], [0.026161669366575, 0.973838330633425, 0.0, 0.0, 0.0, 0.0], [0.06749059884993, 0.93250940115007, 0.0, 0.0, 0.0, 0.0], [0.041775117377612, 0.958224882622388, 0.0, 0.0, 0.0, 0.0], [0.081542278372659, 0.918457721627341, 0.0, 0.0, 0.0, 0.0]], [[0.142577713726264, 0.682180526412687, 0.0, 0.032508816774574, 0.037589178006421, 0.105143765080054], [0.193306660998557, 0.710400541349929, 0.0, 0.012127734167353, 0.057776633173276, 0.026388430310885], [0.126226142328287, 0.694196996686168, 0.0, 0.046534775219931, 0.091051630255983, 0.041990455509632], [0.185395924700719, 0.530649368456888, 0.0, 0.082591806495315, 0.12749201408299, 0.073870886264088], [0.119463486040175, 0.71109854114052, 0.0, 0.045247069959716, 0.101596853120549, 0.02259404973904], [0.138629376306692, 0.713612533739222, 0.0, 0.049569366444208, 0.077670497108458, 0.02051822640142], [0.137842217444146, 0.735915073548697, 0.0, 0.071197630100575, 0.033796531926391, 0.02124854698019], [0.165279973323126, 0.697294927373793, 0.0, 0.072106037436851, 0.04609135757184, 0.01922770429439]], [[0.86481237256796, 0.0880709555104, 0.04711667192164, 0.0, 0.0, 0.0], [0.903046602431038, 0.060452699995852, 0.03650069757311, 0.0, 0.0, 0.0], [0.706567181486403, 0.261550259377737, 0.03188255913586, 0.0, 0.0, 0.0], [0.526636159600782, 0.354389198486408, 0.11897464191281, 0.0, 0.0, 0.0], [0.749263118446496, 0.241458653494391, 0.009278228059113, 0.0, 0.0, 0.0], [0.86194251324833, 0.084822558979499, 0.053234927772171, 0.0, 0.0, 0.0], [0.816402904020084, 0.091231133950203, 0.092365962029713, 0.0, 0.0, 0.0], [0.649735030826703, 0.318798433655854, 0.031466535517443, 0.0, 0.0, 0.0]], [[0.040729000664268, 0.275371179021339, 0.012034682712541, 0.032213698241364, 0.183582726655939, 0.456068712704548], [0.063870779135024, 0.459078677128893, 0.016495831480623, 0.104649567894255, 0.273795368940483, 0.082109775420721], [0.072955003735157, 0.225934517284147, 0.01423676962903, 0.073343075354122, 0.19443426093095, 0.419096373066594], [0.063156853267518, 0.267058991237611, 0.005997361711481, 0.248793341889046, 0.281013474169104, 0.133979977725239], [0.026141452138998, 0.449443376844313, 0.017991571595366, 0.11969357307851, 0.303851041959652, 0.082878984383162], [0.013075635714616, 0.234948559856932, 0.007902034057976, 0.078762284078564, 0.157108534642257, 0.508202951649655], [0.048026843221995, 0.480823486837292, 0.005031513413154, 0.16680619030066, 0.21821502480285, 0.08109694142405], [0.011700307468491, 0.246059346435164, 0.007549770382957, 0.034071225076791, 0.180732290432212, 0.519887060204385]], [[0.0, 0.231427228914583, 0.0, 0.0, 0.715436030635997, 0.05313674044942], [0.0, 0.239073303854214, 0.0, 0.0, 0.668654166716665, 0.092272529429121], [0.0, 0.32188724902064, 0.0, 0.0, 0.578068419370337, 0.100044331609023], [0.0, 0.286656926964894, 0.0, 0.0, 0.57657130244521, 0.136771770589896], [0.0, 0.203973783940554, 0.0, 0.0, 0.700346597085059, 0.095679618974387], [0.0, 0.213974931017205, 0.0, 0.0, 0.714876636240162, 0.071148432742634], [0.0, 0.191737664677182, 0.0, 0.0, 0.72882265536009, 0.079439679962727], [0.0, 0.289371571038541, 0.0, 0.0, 0.667742581559217, 0.042885847402241]], [[0.0, 0.0, 0.0, 0.0, 1.0, 0.0], [0.0, 0.0, 0.0, 0.0, 1.0, 0.0], [0.0, 0.0, 0.0, 0.0, 1.0, 0.0], [0.0, 0.0, 0.0, 0.0, 1.0, 0.0], [0.0, 0.0, 0.0, 0.0, 1.0, 0.0], [0.0, 0.0, 0.0, 0.0, 1.0, 0.0], [0.0, 0.0, 0.0, 0.0, 1.0, 0.0], [0.0, 0.0, 0.0, 0.0, 1.0, 0.0]], [[0.0, 0.0, 0.0, 0.0, 0.743932745924438, 0.256067254075562], [0.0, 0.0, 0.0, 0.0, 0.83372947430414, 0.16627052569586], [0.0, 0.0, 0.0, 0.0, 0.672583921422117, 0.327416078577883], [0.0, 0.0, 0.0, 0.0, 0.539378201407728, 0.460621798592272], [0.0, 0.0, 0.0, 0.0, 0.742499281232212, 0.257500718767788], [0.0, 0.0, 0.0, 0.0, 0.807755770739368, 0.192244229260632], [0.0, 0.0, 0.0, 0.0, 0.796833088738204, 0.203166911261796], [0.0, 0.0, 0.0, 0.0, 0.788238032847434, 0.211761967152566]], [[0.004091131150503, 0.052531766963886, 0.015224030340733, 0.58726893989408, 0.213725776742875, 0.127158354907925], [0.009104628567843, 0.127996599499131, 0.034275950112846, 0.322792836536895, 0.1899663915356, 0.315863593747685], [0.004700207677718, 0.047953198886689, 0.018765441176997, 0.766190497727316, 0.064243905010496, 0.098146749520785], [0.008262430019108, 0.01692972609899, 0.012985891697992, 0.643886640796424, 0.149069735469419, 0.168865575918068], [0.014255931266835, 0.074405290506008, 0.029027355160941, 0.621885595660693, 0.105416243029809, 0.155009584375714], [0.018128898597091, 0.062277761451331, 0.010262572601719, 0.61500262717186, 0.136134842908986, 0.158193297269013], [0.019066528205474, 0.062649720769958, 0.015403326080397, 0.630325922062308, 0.128957684471388, 0.143596818410476], [0.021716629949981, 0.007854523705098, 0.028291099155467, 0.180230152476181, 0.420734654807029, 0.341172939906243]], [[0.411775206258253, 0.588224793741747, 0.0, 0.0, 0.0, 0.0], [0.407354700306232, 0.592645299693768, 0.0, 0.0, 0.0, 0.0], [0.651693581939093, 0.348306418060907, 0.0, 0.0, 0.0, 0.0], [0.554393449410345, 0.445606550589655, 0.0, 0.0, 0.0, 0.0], [0.853757749360776, 0.146242250639224, 0.0, 0.0, 0.0, 0.0], [0.849460950398156, 0.150539049601844, 0.0, 0.0, 0.0, 0.0], [0.873064720675471, 0.126935279324529, 0.0, 0.0, 0.0, 0.0], [0.84903059628349, 0.15096940371651, 0.0, 0.0, 0.0, 0.0]], [[0.0, 0.0, 0.0, 0.102502728494741, 0.897497271505259, 0.0], [0.0, 0.0, 0.0, 0.221497431486621, 0.778502568513379, 0.0], [0.0, 0.0, 0.0, 0.761265983790601, 0.238734016209399, 0.0], [0.0, 0.0, 0.0, 0.684935676607626, 0.315064323392374, 0.0], [0.0, 0.0, 0.0, 0.442716352129765, 0.557283647870235, 0.0], [0.0, 0.0, 0.0, 0.165178173262149, 0.834821826737851, 0.0], [0.0, 0.0, 0.0, 0.087881736026654, 0.912118263973346, 0.0], [0.0, 0.0, 0.0, 0.205317709850861, 0.794682290149139, 0.0]], [[0.348498274606334, 0.47165453958029, 0.04372347930399, 0.073832316208456, 0.020848592622628, 0.041442797678302], [0.37332470500172, 0.42933421880215, 0.04925143834947, 0.06712564184342, 0.020145764827166, 0.060818231176074], [0.312843610150491, 0.391500651197261, 0.067977953612935, 0.145977364249078, 0.024733018848176, 0.056967401942059], [0.311710951830514, 0.387640251580459, 0.089379217808289, 0.136587847927353, 0.038077219662453, 0.036604511190933], [0.34648732988585, 0.448420588244303, 0.067179428509294, 0.081059484621539, 0.005267724070766, 0.051585444668248], [0.382725371879127, 0.447736425839899, 0.054590569934717, 0.045491617409612, 0.013952344128784, 0.05550367080786], [0.451405198818086, 0.39431897995689, 0.059167365099794, 0.0274825628869, 0.007869249571866, 0.059756643666465], [0.430571664348894, 0.383441670354501, 0.060234251614462, 0.020134021565441, 0.025271586640247, 0.080346805476457]], [[0.0, 0.0, 0.0, 1.0, 0.0, 0.0], [0.0, 0.0, 0.0, 1.0, 0.0, 0.0], [0.0, 0.0, 0.0, 1.0, 0.0, 0.0], [0.0, 0.0, 0.0, 1.0, 0.0, 0.0], [0.0, 0.0, 0.0, 1.0, 0.0, 0.0], [0.0, 0.0, 0.0, 1.0, 0.0, 0.0], [0.0, 0.0, 0.0, 1.0, 0.0, 0.0], [0.0, 0.0, 0.0, 1.0, 0.0, 0.0]], [[0.0, 0.249585967638389, 0.0, 0.0, 0.510267432119025, 0.240146600242586], [0.0, 0.284130178903455, 0.0, 0.0, 0.47661698514535, 0.239252835951195], [0.0, 0.365868815937966, 0.0, 0.0, 0.396546834256723, 0.237584349805311], [0.0, 0.360140470637161, 0.0, 0.0, 0.356404363709658, 0.283455165653181], [0.0, 0.282739218425986, 0.0, 0.0, 0.449347056493358, 0.267913725080656], [0.0, 0.337991816932485, 0.0, 0.0, 0.465662913819222, 0.196345269248293], [0.0, 0.243491770159667, 0.0, 0.0, 0.533050434966279, 0.223457794874054], [0.0, 0.280010221554154, 0.0, 0.0, 0.43255891494069, 0.287430863505156]], [[0.0, 0.0597448304805, 0.461484675784885, 0.147354849623104, 0.159660674616935, 0.171754969494577], [0.0, 0.112555675527812, 0.486513728374713, 0.135954702701021, 0.217810747832813, 0.047165145563641], [0.0, 0.132372402293461, 0.50228579763621, 0.179761286262393, 0.133365296187415, 0.052215217620522], [0.0, 0.38978360317598, 0.297547216717537, 0.075595559759416, 0.181601630113255, 0.055471990233812], [0.0, 0.172683889488689, 0.47940140035622, 0.146760102080399, 0.116616515691701, 0.084538092382991], [0.0, 0.221808792452894, 0.192937478189882, 0.200780852745357, 0.280344387003251, 0.104128489608617], [0.0, 0.067841091995741, 0.676066943267422, 0.132198319489466, 0.060292909181318, 0.063600736066053], [0.0, 0.135225458533881, 0.648306761482414, 0.115588980681018, 0.050990938961339, 0.049887860341348]], [[0.0, 0.0, 0.0, 0.0, 1.0, 0.0], [0.0, 0.0, 0.0, 0.0, 1.0, 0.0], [0.0, 0.0, 0.0, 0.0, 1.0, 0.0], [0.0, 0.0, 0.0, 0.0, 1.0, 0.0], [0.0, 0.0, 0.0, 0.0, 1.0, 0.0], [0.0, 0.0, 0.0, 0.0, 1.0, 0.0], [0.0, 0.0, 0.0, 0.0, 1.0, 0.0], [0.0, 0.0, 0.0, 0.0, 1.0, 0.0]], [[0.0, 0.114452870286442, 0.0, 0.0, 0.821053484280677, 0.064493645432881], [0.0, 0.138647242399988, 0.0, 0.0, 0.783182702899314, 0.078170054700698], [0.0, 0.244734411322752, 0.0, 0.0, 0.675257382874253, 0.080008205802996], [0.0, 0.246919250711093, 0.0, 0.0, 0.568356609727648, 0.184724139561259], [0.0, 0.1084996048158, 0.0, 0.0, 0.798182837278581, 0.093317557905618], [0.0, 0.226239804288432, 0.0, 0.0, 0.706050334498133, 0.067709861213435], [0.0, 0.325853900211652, 0.0, 0.0, 0.604095003059195, 0.070051096729153], [0.0, 0.242141001866625, 0.0, 0.0, 0.679981950737581, 0.077877047395794]], [[0.214337929021379, 0.206598394149519, 0.032528192437512, 0.0, 0.529172349893434, 0.017363134498156], [0.187229973474341, 0.289439245665117, 0.018802485939169, 0.0, 0.479255993171113, 0.025272301750259], [0.115152488481131, 0.259439309390435, 0.015351429608445, 0.0, 0.5686568983324, 0.04139987418759], [0.261336496781839, 0.177709363310885, 0.056559833072757, 0.0, 0.45290961503731, 0.051484691797209], [0.36548761116366, 0.141821437484014, 0.016136919627917, 0.0, 0.453010535959999, 0.023543495764409], [0.172213830160723, 0.180698033714689, 0.01960539708549, 0.0, 0.600606062481208, 0.02687667655789], [0.155571237433843, 0.200055711056694, 0.018647142646595, 0.0, 0.600050979110952, 0.025674929751916], [0.194515333199436, 0.096414027912311, 0.012610505943847, 0.0, 0.567085573123546, 0.12937455982086]], [[0.620722094560208, 0.184671348229668, 0.136166360091702, 0.0, 0.0, 0.058440197118422], [0.401769838748671, 0.249998764248724, 0.231900947350024, 0.0, 0.0, 0.116330449652581], [0.455193784713428, 0.191109888516941, 0.256552876093891, 0.0, 0.0, 0.09714345067574], [0.244583092588905, 0.395241985156911, 0.333594050096666, 0.0, 0.0, 0.026580872157517], [0.4105963071023, 0.260888708060328, 0.293318610847419, 0.0, 0.0, 0.035196373989954], [0.471679389996388, 0.268159208105554, 0.222825890852924, 0.0, 0.0, 0.037335511045134], [0.528923021377231, 0.254580540959343, 0.167762023733354, 0.0, 0.0, 0.048734413930071], [0.444307511352121, 0.277953691262283, 0.229460917684269, 0.0, 0.0, 0.048277879701327]], [[0.0, 0.108458028140276, 0.0, 0.0, 0.60634792519903, 0.285194046660693], [0.0, 0.125908661376559, 0.0, 0.0, 0.56276797041665, 0.31132336820679], [0.0, 0.078285987596782, 0.0, 0.0, 0.602304278766724, 0.319409733636494], [0.0, 0.151863654988757, 0.0, 0.0, 0.300597953204206, 0.547538391807037], [0.0, 0.081452867623533, 0.0, 0.0, 0.6554482032942, 0.263098929082267], [0.0, 0.07188097675008, 0.0, 0.0, 0.657635636035878, 0.270483387214042], [0.0, 0.102191837779415, 0.0, 0.0, 0.640207789552701, 0.257600372667884], [0.0, 0.068980507722538, 0.0, 0.0, 0.56670914472018, 0.364310347557281]], [[0.0, 1.0, 0.0, 0.0, 0.0, 0.0], [0.0, 1.0, 0.0, 0.0, 0.0, 0.0], [0.0, 1.0, 0.0, 0.0, 0.0, 0.0], [0.0, 1.0, 0.0, 0.0, 0.0, 0.0], [0.0, 1.0, 0.0, 0.0, 0.0, 0.0], [0.0, 1.0, 0.0, 0.0, 0.0, 0.0], [0.0, 1.0, 0.0, 0.0, 0.0, 0.0], [0.0, 1.0, 0.0, 0.0, 0.0, 0.0]], [[0.0, 0.033656520188288, 0.0, 0.016655326563063, 0.53160356388118, 0.418084589367469], [0.0, 0.036943308216562, 0.0, 0.008856341467421, 0.548997720246307, 0.40520263006971], [0.0, 0.025216213021558, 0.0, 0.010617621497593, 0.641187718821929, 0.32297844665892], [0.0, 0.058340453635004, 0.0, 0.001729566481042, 0.493264284004802, 0.446665695879152], [0.0, 0.020028482335449, 0.0, 0.00761382256633, 0.625140915358936, 0.347216779739285], [0.0, 0.01159533789598, 0.0, 0.011517689795181, 0.598728039922167, 0.378158932386672], [0.0, 0.010193834183919, 0.0, 0.011133257006232, 0.63544067738352, 0.343232231426329], [0.0, 0.037798778991525, 0.0, 0.008190870056044, 0.64511657169566, 0.30889377925677]], [[0.0, 0.0, 0.521087383573682, 0.237853432474223, 0.0, 0.241059183952095], [0.0, 0.0, 0.583129636347883, 0.351896146719696, 0.0, 0.064974216932421], [0.0, 0.0, 0.566456889705599, 0.366112137608394, 0.0, 0.067430972686007], [0.0, 0.0, 0.219836085049482, 0.686763072536429, 0.0, 0.093400842414089], [0.0, 0.0, 0.539399344182776, 0.335132787248864, 0.0, 0.12546786856836], [0.0, 0.0, 0.63666064871196, 0.276138203147226, 0.0, 0.087201148140814], [0.0, 0.0, 0.533295094332917, 0.368582853189346, 0.0, 0.098122052477737], [0.0, 0.0, 0.571379961094444, 0.297154675393455, 0.0, 0.1314653635121]], [[0.0, 0.0, 0.129679177962555, 0.650942477421493, 0.0, 0.219378344615952], [0.0, 0.0, 0.13257178084001, 0.857907037822282, 0.0, 0.009521181337708], [0.0, 0.0, 0.132072015868897, 0.804892360873971, 0.0, 0.063035623257132], [0.0, 0.0, 0.005574271592477, 0.927975821379642, 0.0, 0.06644990702788], [0.0, 0.0, 0.081191207528725, 0.901026018489428, 0.0, 0.017782773981847], [0.0, 0.0, 0.090664841947949, 0.894234455724388, 0.0, 0.015100702327663], [0.0, 0.0, 0.115147246458486, 0.869853022554118, 0.0, 0.014999730987395], [0.0, 0.0, 0.134607367987533, 0.849357340786405, 0.0, 0.016035291226061]], [[0.13510730351241, 0.733287829393372, 0.0, 0.0, 0.131604867094218, 0.0], [0.265339191167587, 0.598447695391195, 0.0, 0.0, 0.136213113441218, 0.0], [0.172566045235169, 0.602061432290123, 0.0, 0.0, 0.225372522474708, 0.0], [0.190133906970016, 0.644735509520582, 0.0, 0.0, 0.165130583509402, 0.0], [0.149635311307932, 0.808317871974024, 0.0, 0.0, 0.042046816718044, 0.0], [0.379271748375087, 0.566918870077747, 0.0, 0.0, 0.053809381547166, 0.0], [0.162264943780304, 0.797264327567273, 0.0, 0.0, 0.040470728652424, 0.0], [0.236642261923256, 0.719011994348351, 0.0, 0.0, 0.044345743728393, 0.0]], [[0.0, 0.006348151034031, 0.028782815228106, 0.303779322627706, 0.509462583083698, 0.151627128026459], [0.0, 0.011113787061343, 0.020730408762708, 0.317587645004346, 0.46020574988405, 0.190362409287554], [0.0, 0.004414599094794, 0.01650639102962, 0.257620849678706, 0.521238163596491, 0.200219996600389], [0.0, 0.048584339390149, 0.014483841180121, 0.271057737019835, 0.411292264311213, 0.254581818098682], [0.0, 0.031380397618925, 0.034476306933936, 0.35141964376715, 0.412502155428801, 0.170221496251187], [0.0, 0.019099588334079, 0.016291560421847, 0.368477150165974, 0.465306676648083, 0.130825024430018], [0.0, 0.02262075698588, 0.035750365678072, 0.30124798343164, 0.4780999629568, 0.162280930947608], [0.0, 0.028388639863671, 0.019748886734401, 0.322269338743638, 0.466692105945034, 0.162901028713255]], [[0.0, 0.0, 0.0, 0.0, 1.0, 0.0], [0.0, 0.0, 0.0, 0.0, 1.0, 0.0], [0.0, 0.0, 0.0, 0.0, 1.0, 0.0], [0.0, 0.0, 0.0, 0.0, 1.0, 0.0], [0.0, 0.0, 0.0, 0.0, 1.0, 0.0], [0.0, 0.0, 0.0, 0.0, 1.0, 0.0], [0.0, 0.0, 0.0, 0.0, 1.0, 0.0], [0.0, 0.0, 0.0, 0.0, 1.0, 0.0]], [[0.0, 0.0, 0.0, 0.0, 1.0, 0.0], [0.0, 0.0, 0.0, 0.0, 1.0, 0.0], [0.0, 0.0, 0.0, 0.0, 1.0, 0.0], [0.0, 0.0, 0.0, 0.0, 1.0, 0.0], [0.0, 0.0, 0.0, 0.0, 1.0, 0.0], [0.0, 0.0, 0.0, 0.0, 1.0, 0.0], [0.0, 0.0, 0.0, 0.0, 1.0, 0.0], [0.0, 0.0, 0.0, 0.0, 1.0, 0.0]], [[0.015232967845219, 0.027172132795777, 0.0, 0.0, 0.945789375345821, 0.011805524013183], [0.018501782522627, 0.045816036928938, 0.0, 0.0, 0.921109662672054, 0.01457251787638], [0.030278603109305, 0.056639438324013, 0.0, 0.0, 0.82658812279117, 0.086493835775512], [0.013553197208483, 0.033230292326876, 0.0, 0.0, 0.931570961732867, 0.021645548731774], [0.010330913706701, 0.027475311494788, 0.0, 0.0, 0.952553644593972, 0.009640130204539], [0.011699522397347, 0.028013446254038, 0.0, 0.0, 0.863283707890397, 0.097003323458218], [0.010447639952211, 0.088509201352768, 0.0, 0.0, 0.833178597156247, 0.067864561538773], [0.010256300305163, 0.052115561501651, 0.0, 0.0, 0.895018767922626, 0.042609370270561]], [[0.050622129958461, 0.012078964414471, 0.0251209055515, 0.68933392406607, 0.17668524265116, 0.046158833358339], [0.035441998524054, 0.009985800419288, 0.017046503937876, 0.766952124356743, 0.135142437608169, 0.035431135153869], [0.027671309509598, 0.01051681030763, 0.010830271871568, 0.712560936071292, 0.180938558678068, 0.057482113561844], [0.052002151419736, 0.030222858357428, 0.011711495570479, 0.627818010348322, 0.224612024904765, 0.05363345939927], [0.04007186732868, 0.015166492635708, 0.026180695620942, 0.652312767101483, 0.21315324005799, 0.053114937255197], [0.045864587678938, 0.011384557285078, 0.018622682235153, 0.647483511875724, 0.224914402095003, 0.051730258830103], [0.022467469923903, 0.009455892182241, 0.029353299300372, 0.668182160805565, 0.217813791602861, 0.052727386185058], [0.037469797904018, 0.008667370410797, 0.02777827199763, 0.664263356457116, 0.201711440456269, 0.06010976277417]], [[0.0, 0.009625290811173, 0.013113955959132, 0.466985216908587, 0.401021656766847, 0.109253879554262], [0.0, 0.010198152474635, 0.017551292827066, 0.405235180838131, 0.434363382956442, 0.132651990903726], [0.0, 0.010717249812016, 0.01128024700273, 0.476660548557847, 0.417373838595455, 0.083968116031951], [0.0, 0.039262275136652, 0.000431839249625, 0.494997932848757, 0.370927317293061, 0.094380635471905], [0.0, 0.019551856935687, 0.014255789642928, 0.438706146369067, 0.411192838721972, 0.116293368330345], [0.0, 0.016160805103865, 0.024673822763235, 0.455289449400005, 0.384661389938992, 0.119214532793902], [0.0, 0.042849695092478, 0.023440081379374, 0.411727049553715, 0.393302417379641, 0.128680756594792], [0.0, 0.013045329821528, 0.017426349462192, 0.454306241171096, 0.427653929122963, 0.087568150422221]], [[0.229563697523789, 0.245231350694106, 0.049626904603503, 0.022247973350982, 0.265186425298733, 0.188143648528886], [0.336855939108031, 0.244221163531451, 0.044136918863044, 0.026081808351444, 0.220948018943409, 0.12775615120262], [0.273517387738315, 0.296505048501692, 0.042345837245526, 0.022450962777319, 0.272245505050911, 0.092935258686237], [0.238145054783001, 0.235282324165015, 0.094631140018031, 0.044939495715004, 0.260722236105369, 0.126279749213581], [0.340349156708196, 0.298493820582369, 0.060356148656992, 0.025515934496781, 0.229805874060012, 0.045479065495651], [0.26443094715029, 0.246943336500579, 0.075900744902587, 0.015944579766198, 0.255645864760086, 0.14113452692026], [0.193882172933002, 0.34045919480999, 0.040531459364241, 0.022887521663907, 0.31034785544698, 0.09189179578188], [0.349781283749647, 0.333498599967557, 0.040897223995713, 0.042584307227914, 0.169731911707162, 0.063506673352007]], [[0.0, 0.479277322252762, 0.0, 0.0, 0.520722677747238, 0.0], [0.0, 0.572771137419782, 0.0, 0.0, 0.427228862580218, 0.0], [0.0, 0.686077943694784, 0.0, 0.0, 0.313922056305216, 0.0], [0.0, 0.849266325530323, 0.0, 0.0, 0.150733674469677, 0.0], [0.0, 0.497229676759307, 0.0, 0.0, 0.502770323240693, 0.0], [0.0, 0.530203764411924, 0.0, 0.0, 0.469796235588076, 0.0], [0.0, 0.623276368645846, 0.0, 0.0, 0.376723631354154, 0.0], [0.0, 0.394235913806485, 0.0, 0.0, 0.605764086193515, 0.0]], [[1.0, 0.0, 0.0, 0.0, 0.0, 0.0], [1.0, 0.0, 0.0, 0.0, 0.0, 0.0], [1.0, 0.0, 0.0, 0.0, 0.0, 0.0], [1.0, 0.0, 0.0, 0.0, 0.0, 0.0], [1.0, 0.0, 0.0, 0.0, 0.0, 0.0], [1.0, 0.0, 0.0, 0.0, 0.0, 0.0], [1.0, 0.0, 0.0, 0.0, 0.0, 0.0], [1.0, 0.0, 0.0, 0.0, 0.0, 0.0]], [[0.806329050251563, 0.075167912289689, 0.097691632331645, 0.020811405127103, 0.0, 0.0], [0.813655879526386, 0.065790757677954, 0.09891073906173, 0.02164262373393, 0.0, 0.0], [0.770987439011077, 0.077023135305978, 0.127268927961135, 0.02472049772181, 0.0, 0.0], [0.478612490942994, 0.161175684350187, 0.228142690085582, 0.132069134621238, 0.0, 0.0], [0.714738080139446, 0.128791996661189, 0.125379769696786, 0.031090153502578, 0.0, 0.0], [0.812827841923461, 0.040427647209261, 0.127383731562985, 0.019360779304294, 0.0, 0.0], [0.737731685563814, 0.043579235432831, 0.1897726308375, 0.028916448165855, 0.0, 0.0], [0.803211400005766, 0.088973856767135, 0.08903168316225, 0.018783060064849, 0.0, 0.0]], [[0.023993994172027, 0.133665615615152, 0.006756071102329, 0.012391303475644, 0.548372499080776, 0.274820516554072], [0.028001444778178, 0.130835040887128, 0.005203275196189, 0.006312499559497, 0.527023360882012, 0.302624378696996], [0.054178666293875, 0.209502218975399, 0.009909385763828, 0.037230379431642, 0.447220981598074, 0.241958367937183], [0.01071282752762, 0.144496740387131, 0.000791236796301, 0.019520070360203, 0.50823512932001, 0.316243995608735], [0.057194632246059, 0.131295766669214, 0.101333446252364, 0.011782484761379, 0.485324681309378, 0.213068988761605], [0.055607630661411, 0.136858985954273, 0.113191127987267, 0.011607782544272, 0.446902009855454, 0.235832462997325], [0.048659840051298, 0.179663600740878, 0.036334302411347, 0.010831768030109, 0.491084566507189, 0.233425922259179], [0.061755263816277, 0.191827413658141, 0.04377534056199, 0.035057753289541, 0.442744733989013, 0.224839494685037]], [[0.0, 0.0, 0.297223653469224, 0.38686627085342, 0.088999943301835, 0.226910132375522], [0.0, 0.0, 0.435342972581277, 0.338599498198308, 0.123314271389073, 0.102743257831342], [0.0, 0.0, 0.371380578831583, 0.425640485650212, 0.102422539278455, 0.10055639623975], [0.0, 0.0, 0.283174113178218, 0.495947835934884, 0.146647339237126, 0.074230711649772], [0.0, 0.0, 0.382402622502942, 0.349004669072313, 0.143317490511651, 0.125275217913093], [0.0, 0.0, 0.435670641530186, 0.350349320433104, 0.135055740072363, 0.078924297964347], [0.0, 0.0, 0.396822204772083, 0.379029136885737, 0.098756158677446, 0.125392499664734], [0.0, 0.0, 0.328967327772653, 0.413196280127903, 0.126960341699788, 0.130876050399655]], [[0.0, 0.133185436237811, 0.0, 0.0, 0.866814563762189, 0.0], [0.0, 0.120124582400492, 0.0, 0.0, 0.879875417599508, 0.0], [0.0, 0.249252248459688, 0.0, 0.0, 0.750747751540312, 0.0], [0.0, 0.589543234354991, 0.0, 0.0, 0.410456765645009, 0.0], [0.0, 0.3892027521162, 0.0, 0.0, 0.6107972478838, 0.0], [0.0, 0.078497012003762, 0.0, 0.0, 0.921502987996238, 0.0], [0.0, 0.451544236723495, 0.0, 0.0, 0.548455763276505, 0.0], [0.0, 0.258300226487886, 0.0, 0.0, 0.741699773512114, 0.0]], [[0.007650568438948, 0.035120969476518, 0.033149342590773, 0.878236365865356, 0.008288185969015, 0.037554567659391], [0.006450706477599, 0.045367424717792, 0.038221604900446, 0.85790140984754, 0.006037993619438, 0.046020860437184], [0.006709225702922, 0.035076602668821, 0.028273845827456, 0.893508143387374, 0.011630822088772, 0.024801360324655], [0.010606778882689, 0.038211265760863, 0.009781079123572, 0.818143796850639, 0.093374903585176, 0.02988217579706], [0.005275915172509, 0.048674277483597, 0.028979597028962, 0.876302739460542, 0.007455445683267, 0.033312025171123], [0.004366766371767, 0.031593356147598, 0.030362363775625, 0.864005111314509, 0.008100257254176, 0.061572145136325], [0.004734941283515, 0.018617021926522, 0.034303326612313, 0.792035467346565, 0.009281887138454, 0.141027355692631], [0.004505543015549, 0.032501492680778, 0.027732840260432, 0.878905242759661, 0.013936774908988, 0.042418106374591]], [[0.011970816603312, 0.012663654503649, 0.449843730421994, 0.186400751430496, 0.208259875116802, 0.130861171923746], [0.014058786248584, 0.014649034445435, 0.515604355686282, 0.149000827324516, 0.245712305539984, 0.060974690755199], [0.011833969546178, 0.013614082595109, 0.49346442550205, 0.192121552600607, 0.226308777705116, 0.062657192050939], [0.026270195639503, 0.03038319536905, 0.29481151175485, 0.306574393106631, 0.267966157706502, 0.073994546423463], [0.012853975631766, 0.013450516212034, 0.440804804224781, 0.218396012799051, 0.292698602502994, 0.021796088629375], [0.011043305144659, 0.028554089060896, 0.468863253813312, 0.185156057021424, 0.251373015193016, 0.055010279766693], [0.010865719549618, 0.108280962066609, 0.444204645575195, 0.170165188818358, 0.212301211045404, 0.054182272944816], [0.010235755309559, 0.029025385425033, 0.355968030796911, 0.339660913541375, 0.201012925137794, 0.064096989789328]], [[0.0, 0.0, 0.698320228258579, 0.175370253127162, 0.126309518614259, 0.0], [0.0, 0.0, 0.61061920992235, 0.169663129351483, 0.219717660726167, 0.0], [0.0, 0.0, 0.763002397184615, 0.049302821264878, 0.187694781550507, 0.0], [0.0, 0.0, 0.368791211770428, 0.316428206329072, 0.3147805819005, 0.0], [0.0, 0.0, 0.634442799503128, 0.157091351691798, 0.208465848805074, 0.0], [0.0, 0.0, 0.700417106275663, 0.069200969210381, 0.230381924513956, 0.0], [0.0, 0.0, 0.659419237015056, 0.129409168548372, 0.211171594436572, 0.0], [0.0, 0.0, 0.670127670760807, 0.118628554008867, 0.211243775230326, 0.0]], [[0.0, 0.028050636385465, 0.254088018490875, 0.32911863757313, 0.352807795087873, 0.035934912462657], [0.0, 0.031120430931141, 0.29707448951493, 0.305326818094768, 0.334529461606689, 0.031948799852472], [0.0, 0.021460689875589, 0.275264421156717, 0.361053500242114, 0.276290417959171, 0.06593097076641], [0.0, 0.021499931238493, 0.291197304448798, 0.329313994270572, 0.32993231322864, 0.028056456813498], [0.0, 0.016534965731078, 0.220954929912027, 0.431645611445858, 0.269665948658219, 0.061198544252818], [0.0, 0.119041152081392, 0.246604477435101, 0.283894272641422, 0.313637430162325, 0.03682266767976], [0.0, 0.182400421838604, 0.261095864330935, 0.240658302527303, 0.255472941552806, 0.060372469750353], [0.0, 0.033318907674316, 0.27533886954388, 0.25324817445008, 0.373285818261034, 0.064808230070691]], [[0.069629061339571, 0.0, 0.069106728542772, 0.63500279405801, 0.031183767185468, 0.195077648874179], [0.103850396764389, 0.0, 0.108553324362725, 0.727043209188449, 0.033013441092784, 0.027539628591653], [0.111200803435029, 0.0, 0.054347051122769, 0.765821424673947, 0.036274256056687, 0.032356464711568], [0.160641273402649, 0.0, 0.029707869285218, 0.540887988787385, 0.059127789204899, 0.209635079319848], [0.096869598696629, 0.0, 0.057827599893576, 0.712258922870938, 0.034818473277746, 0.098225405261111], [0.114326283636418, 0.0, 0.046716633440821, 0.70087838264317, 0.041364307585076, 0.096714392694516], [0.108990089361985, 0.0, 0.095799534737877, 0.636136137179748, 0.03088392403154, 0.128190314688849], [0.107345354148012, 0.0, 0.072108145977321, 0.747720917722768, 0.033928128410303, 0.038897453741596]], [[0.0, 0.0, 0.0, 1.0, 0.0, 0.0], [0.0, 0.0, 0.0, 1.0, 0.0, 0.0], [0.0, 0.0, 0.0, 1.0, 0.0, 0.0], [0.0, 0.0, 0.0, 1.0, 0.0, 0.0], [0.0, 0.0, 0.0, 1.0, 0.0, 0.0], [0.0, 0.0, 0.0, 1.0, 0.0, 0.0], [0.0, 0.0, 0.0, 1.0, 0.0, 0.0], [0.0, 0.0, 0.0, 1.0, 0.0, 0.0]], [[0.162907470367444, 0.544204853119016, 0.079431506030545, 0.117007594488649, 0.066515856324883, 0.029932719669463], [0.020586812482481, 0.633102913865606, 0.16079918959994, 0.065450026689966, 0.097287859998619, 0.022773197363389], [0.216105339353344, 0.460954508225876, 0.126132293772829, 0.115715680653138, 0.057201535011339, 0.023890642983474], [0.208728447439634, 0.452489670241641, 0.168467307062282, 0.11721809348757, 0.044832206392517, 0.008264275376355], [0.026059795180059, 0.681472325249236, 0.115062252636283, 0.088162262914943, 0.073108694757337, 0.016134669262143], [0.111968333415379, 0.625623029872775, 0.161465016580717, 0.04234362450792, 0.045560552607202, 0.013039443016007], [0.229361614247355, 0.564340814831507, 0.108801093275287, 0.042171889081439, 0.033960740069152, 0.021363848495259], [0.191108168095381, 0.4355713948295, 0.251966494285838, 0.034818427212528, 0.055620244488058, 0.030915271088695]], [[0.0, 1.0, 0.0, 0.0, 0.0, 0.0], [0.0, 1.0, 0.0, 0.0, 0.0, 0.0], [0.0, 1.0, 0.0, 0.0, 0.0, 0.0], [0.0, 1.0, 0.0, 0.0, 0.0, 0.0], [0.0, 1.0, 0.0, 0.0, 0.0, 0.0], [0.0, 1.0, 0.0, 0.0, 0.0, 0.0], [0.0, 1.0, 0.0, 0.0, 0.0, 0.0], [0.0, 1.0, 0.0, 0.0, 0.0, 0.0]], [[0.763794564706484, 0.043949207126855, 0.06140362755105, 0.023689689156382, 0.043753561883129, 0.063409349576101], [0.796359454343155, 0.039026470809699, 0.056323364431049, 0.025641660569378, 0.033378118764858, 0.04927093108186], [0.754562908033516, 0.052859746211512, 0.061899363235406, 0.024574563621269, 0.035529278167517, 0.07057414073078], [0.410515980836372, 0.103542284556436, 0.23399401591508, 0.177044454483047, 0.049150146275377, 0.025753117933687], [0.736512595235007, 0.059673993667907, 0.108362724148673, 0.024692574489587, 0.027635852408352, 0.043122260050475], [0.814872329720058, 0.057562108039044, 0.040995561973701, 0.017479916792992, 0.018175561036526, 0.050914522437679], [0.797317294723418, 0.068127058060924, 0.020728534298951, 0.012292155545044, 0.028794595749761, 0.072740361621902], [0.777090827572202, 0.059544947494999, 0.05237143579845, 0.023400622161121, 0.029999074186021, 0.057593092787206]], [[0.0, 0.0, 0.063149610666341, 0.936850389333659, 0.0, 0.0], [0.0, 0.0, 0.03650009012989, 0.96349990987011, 0.0, 0.0], [0.0, 0.0, 0.245323763279137, 0.754676236720863, 0.0, 0.0], [0.0, 0.0, 0.410754895120589, 0.589245104879411, 0.0, 0.0], [0.0, 0.0, 0.053001014509771, 0.946998985490228, 0.0, 0.0], [0.0, 0.0, 0.028290678421496, 0.971709321578504, 0.0, 0.0], [0.0, 0.0, 0.078707958257592, 0.921292041742408, 0.0, 0.0], [0.0, 0.0, 0.179513331836892, 0.820486668163108, 0.0, 0.0]], [[0.266975749213361, 0.145859723102861, 0.139808351233284, 0.0, 0.14310372642971, 0.304252450020784], [0.418817939031722, 0.156844510673844, 0.071211953167072, 0.0, 0.10796983384038, 0.245155763286982], [0.274727093729213, 0.187452383087668, 0.092815200138571, 0.0, 0.205263741425499, 0.239741581619048], [0.082135212781491, 0.366425302429338, 0.10777377825777, 0.0, 0.02137885196218, 0.422286854569221], [0.41399569602082, 0.224379347014459, 0.022280439543991, 0.0, 0.182094536804626, 0.157249980616104], [0.383303599817352, 0.291667190510519, 0.015775912688062, 0.0, 0.087002209636642, 0.222251087347425], [0.292248012471686, 0.163561107106307, 0.016269728407782, 0.0, 0.156111254960585, 0.37180989705364], [0.284282058236507, 0.298696888591224, 0.021018654731089, 0.0, 0.084488774643356, 0.311513623797824]], [[0.691515821454161, 0.127930730604188, 0.025273476436326, 0.0, 0.056222766493304, 0.099057205012021], [0.694653482411741, 0.156712299138274, 0.035170618722921, 0.0, 0.089993628631119, 0.023469971095944], [0.672846885523293, 0.133354162659177, 0.08296947309942, 0.0, 0.090101380103701, 0.020728098614409], [0.634006260709024, 0.179215035175974, 0.139635688489985, 0.0, 0.042498169780255, 0.004644845844763], [0.753019027134427, 0.13765276784085, 0.022648439239437, 0.0, 0.03088757340116, 0.055792192384126], [0.819493904435041, 0.039932698114572, 0.039123724627181, 0.0, 0.03778522760705, 0.063664445216156], [0.826135297864051, 0.021191703577065, 0.045094871794449, 0.0, 0.043315289480356, 0.064262837284079], [0.789881912291759, 0.027778646196851, 0.086583209548403, 0.0, 0.041617659726935, 0.054138572236052]], [[0.009614083631492, 0.018835623735299, 0.001040216071673, 0.001006996998592, 0.000483878030549, 0.969019201532394], [0.01121198863156, 0.161760159150005, 0.260402022147329, 0.157775176988148, 0.045205057738172, 0.363645595344786], [0.000711265720161, 0.011906789342869, 0.002952358914917, 0.001149215748888, 0.007200700135264, 0.976079670137901], [0.001609485797034, 0.008451360737961, 0.000680295535178, 0.001364151915672, 0.002332662013126, 0.985562044001029], [0.008236670191673, 0.011083641458537, 0.010413435717962, 0.006038046353212, 0.100772577515539, 0.863455628763077], [0.009013050185795, 0.012881266599807, 0.001164834147071, 0.005221514799352, 0.095034206504351, 0.876685127763623], [0.001282595451868, 0.008773433632583, 0.010342807076038, 0.003162683102206, 0.009264095441269, 0.967174385296036], [0.00523062130657, 0.008956667462187, 0.001813154387407, 0.001188655792125, 0.102794309644482, 0.880016591407229]], [[0.0, 0.0, 0.660467374395957, 0.321780169097173, 0.01775245650687, 0.0], [0.0, 0.0, 0.842043328774201, 0.137654421602259, 0.020302249623539, 0.0], [0.0, 0.0, 0.863463913373055, 0.105370209645298, 0.031165876981646, 0.0], [0.0, 0.0, 0.546039058554444, 0.428988178340849, 0.024972763104707, 0.0], [0.0, 0.0, 0.8348152124865, 0.141139864529709, 0.024044922983791, 0.0], [0.0, 0.0, 0.766778006823585, 0.212804697470575, 0.020417295705839, 0.0], [0.0, 0.0, 0.854726860443034, 0.129182499603331, 0.016090639953635, 0.0], [0.0, 0.0, 0.883067752008156, 0.092711420487206, 0.024220827504639, 0.0]], [[0.0, 0.0, 0.026405847184838, 0.973594152815162, 0.0, 0.0], [0.0, 0.0, 0.054158508744117, 0.945841491255883, 0.0, 0.0], [0.0, 0.0, 0.024510130495813, 0.975489869504187, 0.0, 0.0], [0.0, 0.0, 0.03170625153062, 0.96829374846938, 0.0, 0.0], [0.0, 0.0, 0.031291638838036, 0.968708361161964, 0.0, 0.0], [0.0, 0.0, 0.085411177455564, 0.914588822544436, 0.0, 0.0], [0.0, 0.0, 0.085498049191554, 0.914501950808446, 0.0, 0.0], [0.0, 0.0, 0.04258537457721, 0.95741462542279, 0.0, 0.0]], [[0.0, 0.0, 0.051162046418682, 0.559144158487103, 0.097910015265747, 0.291783779828467], [0.0, 0.0, 0.060765055367437, 0.536233423465556, 0.087983163191256, 0.315018357975751], [0.0, 0.0, 0.042314144324104, 0.516177700960791, 0.154218154410183, 0.287290000304922], [0.0, 0.0, 0.036514565155238, 0.711520076549942, 0.124627988073914, 0.127337370220906], [0.0, 0.0, 0.049211937651401, 0.595573741114955, 0.131415396180646, 0.223798925052998], [0.0, 0.0, 0.024258522465655, 0.581185418297021, 0.145733337021507, 0.248822722215817], [0.0, 0.0, 0.067262285521932, 0.649539105844412, 0.088005746566576, 0.195192862067079], [0.0, 0.0, 0.055489857538351, 0.544939487004442, 0.093948497500486, 0.305622157956722]], [[0.0, 0.0, 0.0, 1.0, 0.0, 0.0], [0.0, 0.0, 0.0, 1.0, 0.0, 0.0], [0.0, 0.0, 0.0, 1.0, 0.0, 0.0], [0.0, 0.0, 0.0, 1.0, 0.0, 0.0], [0.0, 0.0, 0.0, 1.0, 0.0, 0.0], [0.0, 0.0, 0.0, 1.0, 0.0, 0.0], [0.0, 0.0, 0.0, 1.0, 0.0, 0.0], [0.0, 0.0, 0.0, 1.0, 0.0, 0.0]], [[0.0, 0.012057253577335, 0.028120477552689, 0.875365120585897, 0.0, 0.08445714828408], [0.0, 0.01438877646532, 0.073394456963907, 0.873942973636621, 0.0, 0.038273792934152], [0.0, 0.005102629470917, 0.044368062349288, 0.907070650059974, 0.0, 0.043458658119821], [0.0, 0.022583460782837, 0.026022196398643, 0.925483887146017, 0.0, 0.025910455672503], [0.0, 0.030996130529275, 0.002465088563839, 0.94401510222903, 0.0, 0.022523678677856], [0.0, 0.03464688888293, 0.051344644045079, 0.898054958410376, 0.0, 0.015953508661615], [0.0, 0.037851724844929, 0.054872364458865, 0.892299578378527, 0.0, 0.014976332317679], [0.0, 0.035412212774347, 0.01820428723513, 0.930318593034881, 0.0, 0.016064906955642]], [[0.0, 0.121280240785712, 0.00635287702523, 0.01931073072994, 0.752198715581156, 0.100857435877962], [0.0, 0.121329965665609, 0.010883003753746, 0.012450270534976, 0.755375193462608, 0.099961566583061], [0.0, 0.132568668589616, 0.007583212427676, 0.018768411402909, 0.723807806518962, 0.117271901060837], [0.0, 0.168725534623955, 0.018696282260189, 0.018447918058006, 0.59971977518048, 0.19441048987737], [0.0, 0.102598433672768, 0.004793160453991, 0.011779704435595, 0.767449752810662, 0.113378948626984], [0.0, 0.100705731046336, 0.014897745198941, 0.012811366646209, 0.773870388832445, 0.097714768276068], [0.0, 0.139820762577873, 0.013002715813912, 0.022537152444935, 0.719969378946257, 0.104669990217024], [0.0, 0.129575676205301, 0.007177542372503, 0.00791690441126, 0.722880424282405, 0.132449452728531]], [[0.0, 0.11865747839325, 0.009381706768193, 0.016162193647842, 0.698370800232212, 0.157427820958503], [0.0, 0.099996448625323, 0.003489066036776, 0.03268082103358, 0.74993345457189, 0.113900209732431], [0.0, 0.140918436504175, 0.002027861178569, 0.010639665967848, 0.705967144896924, 0.140446891452484], [0.0, 0.128307152947691, 0.01028877787567, 0.039478400413205, 0.556881880158389, 0.265043788605045], [0.0, 0.068163515458158, 0.023366357790566, 0.012472731553324, 0.771776367548511, 0.124221027649441], [0.0, 0.110118269076462, 0.026661001085112, 0.029077259892868, 0.729765211357138, 0.10437825858842], [0.0, 0.142390212253197, 0.016216764021721, 0.014509949972977, 0.735512576583809, 0.091370497168295], [0.0, 0.104174485853308, 0.059398122279489, 0.007772788601882, 0.688032593399303, 0.140622009866018]], [[0.318544776743903, 0.06387715445819, 0.016319392989307, 0.0, 0.477494442342375, 0.123764233466226], [0.136428526238887, 0.213691191928781, 0.011532049288556, 0.0, 0.511573673773059, 0.126774558770717], [0.243536736632976, 0.108201677345277, 0.030113672852257, 0.0, 0.494227183508652, 0.123920729660838], [0.219171617908808, 0.206716450860776, 0.046235523078458, 0.0, 0.430545719653516, 0.097330688498442], [0.272148226053655, 0.185529815360264, 0.02475722762459, 0.0, 0.428216284976827, 0.089348445984664], [0.179523091923716, 0.171643721785952, 0.025702407200392, 0.0, 0.469397636869254, 0.153733142220686], [0.139631918180856, 0.120231006487793, 0.052133606526187, 0.0, 0.595080029217364, 0.092923439587799], [0.220348544514987, 0.16458048929149, 0.015668914442734, 0.0, 0.487368648125249, 0.11203340362554]], [[0.0, 0.033197749380459, 0.0, 0.0, 0.843446852237943, 0.123355398381598], [0.0, 0.031342084553822, 0.0, 0.0, 0.846153280758814, 0.122504634687365], [0.0, 0.054734956620024, 0.0, 0.0, 0.816348172761833, 0.128916870618143], [0.0, 0.031633840144522, 0.0, 0.0, 0.683794669100537, 0.284571490754941], [0.0, 0.014372590427799, 0.0, 0.0, 0.807587417350452, 0.17803999222175], [0.0, 0.051124411152278, 0.0, 0.0, 0.800166026747758, 0.148709562099964], [0.0, 0.049056073418305, 0.0, 0.0, 0.812793061475717, 0.138150865105978], [0.0, 0.044537670576049, 0.0, 0.0, 0.729458305603261, 0.22600402382069]], [[0.016734385511831, 0.053000373483324, 0.010984211928462, 0.0, 0.818072713486263, 0.10120831559012], [0.066839739854367, 0.136355741941924, 0.013821951273244, 0.0, 0.60924964420784, 0.173732922722624], [0.043309630079803, 0.099639688405981, 0.051851014980318, 0.0, 0.67408644045737, 0.131113226076528], [0.037071947750688, 0.132383332279388, 0.011429612369438, 0.0, 0.602588834467423, 0.216526273133063], [0.042629627118867, 0.061550409115982, 0.015657399362724, 0.0, 0.726762379562219, 0.153400184840208], [0.017272093183862, 0.104260606469149, 0.012780492410358, 0.0, 0.719111592519263, 0.146575215417367], [0.021701746567797, 0.091835826263614, 0.010174017255556, 0.0, 0.801520378617297, 0.074768031295737], [0.053906883613672, 0.128095838239597, 0.01574810677083, 0.0, 0.639534365245116, 0.162714806130785]], [[0.0, 0.0, 0.0, 0.0, 0.854625489274041, 0.145374510725959], [0.0, 0.0, 0.0, 0.0, 0.878093998222064, 0.121906001777936], [0.0, 0.0, 0.0, 0.0, 0.850597991931942, 0.149402008068058], [0.0, 0.0, 0.0, 0.0, 0.758504431016125, 0.241495568983875], [0.0, 0.0, 0.0, 0.0, 0.734604768266107, 0.265395231733893], [0.0, 0.0, 0.0, 0.0, 0.863959207459654, 0.136040792540347], [0.0, 0.0, 0.0, 0.0, 0.798542774689041, 0.201457225310959], [0.0, 0.0, 0.0, 0.0, 0.678460588329493, 0.321539411670507]], [[0.898772903793485, 0.056270249321685, 0.043843997892011, 0.0, 0.0, 0.001112848992819], [0.882201412424019, 0.028112143973726, 0.054932883206186, 0.0, 0.0, 0.034753560396069], [0.87063016291716, 0.042868782013817, 0.070406876355239, 0.0, 0.0, 0.016094178713784], [0.516816397425304, 0.26750392024618, 0.206435206215585, 0.0, 0.0, 0.009244476112931], [0.820708341145865, 0.047433478814784, 0.122558910375889, 0.0, 0.0, 0.009299269663461], [0.949192334672895, 0.033314112606055, 0.005181252165856, 0.0, 0.0, 0.012312300555194], [0.926901730811756, 0.032128024148282, 0.026863030872723, 0.0, 0.0, 0.014107214167238], [0.878284728586828, 0.052578606760449, 0.051529966465186, 0.0, 0.0, 0.017606698187537]], [[0.007618942152766, 0.051083304601927, 0.010208265923482, 0.128364032026999, 0.323821310509236, 0.47890414478559], [0.007091159158964, 0.047194073538901, 0.00770829570596, 0.148210918980392, 0.362646545878396, 0.427149006737385], [0.01075802486524, 0.052155664489756, 0.008358413102034, 0.12338153444448, 0.31681523726894, 0.488531125829549], [0.012944041616222, 0.039540708210031, 0.007533334792065, 0.0691634248899, 0.320610807085613, 0.55020768340617], [0.007929801993598, 0.01713120540525, 0.002608999834106, 0.100955857065728, 0.349091183837347, 0.522282951863972], [0.001351552819019, 0.044397650100656, 0.003459143571376, 0.125915330384095, 0.329535733601579, 0.495340589523275], [0.01767232868434, 0.058219400206709, 0.009480429375853, 0.154248739678654, 0.385387233628919, 0.374991868425526], [0.013081577777859, 0.053005353412542, 0.007941633816248, 0.135333817763805, 0.30589146024095, 0.484746156988596]], [[0.936944983939634, 0.063055016060366, 0.0, 0.0, 0.0, 0.0], [0.94083230113492, 0.05916769886508, 0.0, 0.0, 0.0, 0.0], [0.917281253659289, 0.082718746340711, 0.0, 0.0, 0.0, 0.0], [0.869100635732275, 0.130899364267725, 0.0, 0.0, 0.0, 0.0], [0.939061836728864, 0.060938163271136, 0.0, 0.0, 0.0, 0.0], [0.924428014567338, 0.075571985432662, 0.0, 0.0, 0.0, 0.0], [0.937667669864985, 0.062332330135015, 0.0, 0.0, 0.0, 0.0], [0.938554296172106, 0.061445703827894, 0.0, 0.0, 0.0, 0.0]], [[0.721083184592523, 0.255165825171517, 0.023750990235961, 0.0, 0.0, 0.0], [0.846705594013618, 0.143455084303294, 0.009839321683088, 0.0, 0.0, 0.0], [0.814762242054696, 0.1715427773776, 0.013694980567703, 0.0, 0.0, 0.0], [0.617911987223442, 0.235893554845319, 0.146194457931239, 0.0, 0.0, 0.0], [0.80143413851731, 0.176960559887, 0.02160530159569, 0.0, 0.0, 0.0], [0.834889408950441, 0.145125253595574, 0.019985337453985, 0.0, 0.0, 0.0], [0.874520266004418, 0.10868322698682, 0.016796507008762, 0.0, 0.0, 0.0], [0.775965318234007, 0.202247245297633, 0.02178743646836, 0.0, 0.0, 0.0]], [[0.688504842667533, 0.127536630563974, 0.008575478307198, 0.0, 0.0, 0.175383048461296], [0.7587494866906, 0.11076840899815, 0.027506794596004, 0.0, 0.0, 0.102975309715246], [0.751848596501173, 0.1325484949086, 0.007994540796642, 0.0, 0.0, 0.107608367793585], [0.527853906561121, 0.27345678184595, 0.128866509919282, 0.0, 0.0, 0.069822801673646], [0.847877745886691, 0.028317191869908, 0.017413705559985, 0.0, 0.0, 0.106391356683415], [0.787989074664851, 0.038670906992762, 0.024342373454114, 0.0, 0.0, 0.148997644888273], [0.824664385200685, 0.026008599903064, 0.013455560028859, 0.0, 0.0, 0.135871454867392], [0.693613206759078, 0.043265011117366, 0.023385861774353, 0.0, 0.0, 0.239735920349203]], [[0.127999205918207, 0.756472013862561, 0.0, 0.0, 0.068150863417251, 0.047377916801981], [0.126334139042537, 0.704948975607475, 0.0, 0.0, 0.105551469093799, 0.063165416256189], [0.114732516633978, 0.806667295980554, 0.0, 0.0, 0.024084017687451, 0.054516169698018], [0.1857024242348, 0.672572116537574, 0.0, 0.0, 0.071795141803518, 0.069930317424109], [0.119743215720026, 0.765941256530565, 0.0, 0.0, 0.090194103820146, 0.024121423929263], [0.241234014369777, 0.613056807366787, 0.0, 0.0, 0.111566906668202, 0.034142271595234], [0.209428306268968, 0.633693312124255, 0.0, 0.0, 0.136639346455198, 0.020239035151579], [0.204792223898236, 0.644974367502404, 0.0, 0.0, 0.086483838143256, 0.063749570456104]], [[0.060184487063704, 0.573679603722432, 0.140280168259021, 0.05556125362153, 0.162233245874079, 0.008061241459234], [0.041621629205419, 0.641110338208754, 0.060197266953106, 0.081423498345633, 0.149873629696083, 0.025773637591004], [0.050507728448939, 0.635525403359849, 0.041406018660404, 0.071285671821407, 0.127601004303555, 0.073674173405846], [0.031626097090839, 0.565971141180022, 0.021917934025428, 0.009612285582581, 0.28676101862776, 0.084111523493369], [0.019959446890004, 0.661383400416665, 0.073765456729694, 0.072303570976541, 0.121492973356913, 0.051095151630184], [0.037070790990082, 0.576474296711786, 0.176911424144306, 0.040912085442586, 0.120932581315858, 0.047698821395382], [0.028875188893709, 0.650597928743884, 0.106209640934722, 0.053837248698902, 0.140358574370273, 0.02012141835851], [0.034091778334203, 0.607876624543952, 0.119369289852107, 0.064543794555825, 0.122260783025221, 0.051857729688692]], [[0.062481839399991, 0.524461140188872, 0.055133823520663, 0.037881433751637, 0.277917025949534, 0.042124737189303], [0.050222410111398, 0.507719527367976, 0.043571288978232, 0.036227541739535, 0.326637624034602, 0.035621607768257], [0.058261526740405, 0.470215505419398, 0.044385967902604, 0.040407442094347, 0.326647990129059, 0.060081567714187], [0.050524400956735, 0.37589120148126, 0.029652693162149, 0.043998817212494, 0.377776907548078, 0.122155979639284], [0.058800970222839, 0.510675354360938, 0.038137644998081, 0.037334910947885, 0.300460182464632, 0.054590937005626], [0.058734966802793, 0.452297909110654, 0.043101972137437, 0.044061258467814, 0.353681127032726, 0.048122766448575], [0.052200921600323, 0.458073159871601, 0.043163668866755, 0.048725897782257, 0.34547848368561, 0.052357868193454], [0.050969070442615, 0.501614393937414, 0.049526830304643, 0.0630623128211, 0.261838671414627, 0.072988721079601]], [[0.952451147184259, 0.02304252492289, 0.01089802761049, 0.013608300282361, 0.0, 0.0], [0.952274508623506, 0.025217495475037, 0.012192700771019, 0.010315295130438, 0.0, 0.0], [0.947387662318647, 0.022349983850205, 0.017763187017844, 0.012499166813303, 0.0, 0.0], [0.629337916340446, 0.165868672934051, 0.12837230193305, 0.076421108792453, 0.0, 0.0], [0.934413454655625, 0.023740465816614, 0.029467262743749, 0.012378816784012, 0.0, 0.0], [0.948864964470655, 0.019997901300991, 0.019193119472451, 0.011944014755902, 0.0, 0.0], [0.94785420580637, 0.027027849052017, 0.014154341307589, 0.010963603834025, 0.0, 0.0], [0.951440721802646, 0.021774796547231, 0.012148665187709, 0.014635816462414, 0.0, 0.0]], [[0.0, 0.0, 0.0, 0.0, 0.652220130149384, 0.347779869850616], [0.0, 0.0, 0.0, 0.0, 0.851154696235972, 0.148845303764029], [0.0, 0.0, 0.0, 0.0, 0.895493566566176, 0.104506433433824], [0.0, 0.0, 0.0, 0.0, 0.747732857325824, 0.252267142674176], [0.0, 0.0, 0.0, 0.0, 0.929051554669147, 0.070948445330853], [0.0, 0.0, 0.0, 0.0, 0.88906159874975, 0.11093840125025], [0.0, 0.0, 0.0, 0.0, 0.922484182046002, 0.077515817953998], [0.0, 0.0, 0.0, 0.0, 0.899597126282224, 0.100402873717776]], [[0.177211686257448, 0.332806805651716, 0.279197438545462, 0.023644511745064, 0.138794206223739, 0.048345351576571], [0.189904209621759, 0.506656871362762, 0.046916080156115, 0.030704705613424, 0.168903567008905, 0.056914566237035], [0.106810813078523, 0.410234352641382, 0.302876767072698, 0.031343541562487, 0.105089969612686, 0.043644556032223], [0.199023038204956, 0.379154223014751, 0.147723192000439, 0.123845171510591, 0.104758072616182, 0.045496302653082], [0.117501380916089, 0.381206857479706, 0.288982534508347, 0.032188027420545, 0.13992897408731, 0.040192225588003], [0.149196556464487, 0.382817485556727, 0.282211593789651, 0.018156877800968, 0.162602049048093, 0.005015437340075], [0.186705323818405, 0.34497674101804, 0.260507248596064, 0.038693691710334, 0.133873435574668, 0.035243559282489], [0.115393047115657, 0.417278097949985, 0.26998659316571, 0.025340577152969, 0.136943959249188, 0.03505772536649]], [[0.0, 0.0, 0.196521710304984, 0.572050154109616, 0.073522357869531, 0.157905777715869], [0.0, 0.0, 0.199164776166791, 0.509121061295258, 0.116644027417269, 0.175070135120682], [0.0, 0.0, 0.097900974901002, 0.336196862613016, 0.475240639523268, 0.090661522962714], [0.0, 0.0, 0.100391181916488, 0.570956812135301, 0.095378131330139, 0.233273874618072], [0.0, 0.0, 0.083023252788219, 0.526829043463296, 0.068711129878071, 0.321436573870414], [0.0, 0.0, 0.040490846052844, 0.418516973238623, 0.098005358278982, 0.442986822429551], [0.0, 0.0, 0.056772726921113, 0.598893533181441, 0.0806742756445, 0.263659464252946], [0.0, 0.0, 0.166745806399506, 0.351799852657852, 0.350087992078901, 0.131366348863741]], [[0.0, 0.0, 0.163380391766613, 0.344066093752265, 0.0, 0.492553514481122], [0.0, 0.0, 0.166482195056295, 0.566927724131752, 0.0, 0.266590080811953], [0.0, 0.0, 0.389990621389398, 0.508774212974711, 0.0, 0.101235165635891], [0.0, 0.0, 0.606073457143474, 0.167846045997476, 0.0, 0.22608049685905], [0.0, 0.0, 0.285333808715769, 0.385556392912969, 0.0, 0.329109798371262], [0.0, 0.0, 0.315285670142659, 0.264320428458913, 0.0, 0.420393901398428], [0.0, 0.0, 0.34196257874293, 0.367061537161872, 0.0, 0.290975884095198], [0.0, 0.0, 0.53246280649793, 0.37383770457755, 0.0, 0.09369948892452]], [[0.0, 0.0, 0.172933576883128, 0.269322161882288, 0.328185045504434, 0.22955921573015], [0.0, 0.0, 0.209691038206773, 0.266360441158871, 0.315311872850943, 0.208636647783413], [0.0, 0.0, 0.144570975388416, 0.285199774382982, 0.384827708554831, 0.18540154167377], [0.0, 0.0, 0.111151552186243, 0.283554622477353, 0.337420637488776, 0.267873187847628], [0.0, 0.0, 0.138255879770741, 0.187513973243407, 0.49954403472562, 0.174686112260231], [0.0, 0.0, 0.236973193644745, 0.133279543186397, 0.298124543293508, 0.331622719875349], [0.0, 0.0, 0.365095340950152, 0.159335314765172, 0.278299502257019, 0.197269842027657], [0.0, 0.0, 0.245425595366525, 0.206348367560708, 0.131601359708255, 0.416624677364511]], [[0.0, 0.0, 0.0, 0.893695867845194, 0.034714428451125, 0.071589703703681], [0.0, 0.0, 0.0, 0.82463903753883, 0.104599842444387, 0.070761120016782], [0.0, 0.0, 0.0, 0.839644116450699, 0.094536926075338, 0.065818957473964], [0.0, 0.0, 0.0, 0.892581839975604, 0.075115896351335, 0.032302263673062], [0.0, 0.0, 0.0, 0.906386330882908, 0.029880582218247, 0.063733086898845], [0.0, 0.0, 0.0, 0.809827828479094, 0.103175530753492, 0.086996640767413], [0.0, 0.0, 0.0, 0.899730599053996, 0.074336578852853, 0.025932822093151], [0.0, 0.0, 0.0, 0.788824300215922, 0.152632234231198, 0.058543465552879]], [[0.0, 0.0, 0.0, 0.922251658337824, 0.023738171522976, 0.0540101701392], [0.0, 0.0, 0.0, 0.879644655915002, 0.067809176338382, 0.052546167746616], [0.0, 0.0, 0.0, 0.875137641898815, 0.094104315669685, 0.0307580424315], [0.0, 0.0, 0.0, 0.913227771049205, 0.037962275118143, 0.048809953832652], [0.0, 0.0, 0.0, 0.895198227222161, 0.035872243448705, 0.068929529329134], [0.0, 0.0, 0.0, 0.923620413762356, 0.05995770343392, 0.016421882803723], [0.0, 0.0, 0.0, 0.855140317031086, 0.052002240807219, 0.092857442161695], [0.0, 0.0, 0.0, 0.853586583735113, 0.1174136037006, 0.028999812564287]], [[0.0, 0.0, 0.52771871609658, 0.28915332484599, 0.104251010746918, 0.078876948310513], [0.0, 0.0, 0.047734203164435, 0.644051087925881, 0.16823296549211, 0.139981743417573], [0.0, 0.0, 0.431184996074496, 0.364412621385516, 0.109076104886371, 0.095326277653617], [0.0, 0.0, 0.261241663524157, 0.542233602354271, 0.064915225100197, 0.131609509021375], [0.0, 0.0, 0.008117367143367, 0.552195835428991, 0.275278786493698, 0.164408010933944], [0.0, 0.0, 0.006570589082834, 0.540703622022744, 0.226451039298903, 0.22627474959552], [0.0, 0.0, 0.008386950925027, 0.607456716285247, 0.209371743961475, 0.174784588828251], [0.0, 0.0, 0.014399037343765, 0.585718733393629, 0.254762366387456, 0.14511986287515]], [[0.0, 0.0, 0.0, 0.722198690267509, 0.151425528213342, 0.126375781519149], [0.0, 0.0, 0.0, 0.742853045884382, 0.138102882247183, 0.119044071868435], [0.0, 0.0, 0.0, 0.791556882759051, 0.099596773341357, 0.108846343899592], [0.0, 0.0, 0.0, 0.784707812886668, 0.131600960101027, 0.083691227012304], [0.0, 0.0, 0.0, 0.76188955949183, 0.12727400839743, 0.11083643211074], [0.0, 0.0, 0.0, 0.746534207867203, 0.13222194382902, 0.121243848303776], [0.0, 0.0, 0.0, 0.756074806335396, 0.126084542928416, 0.117840650736188], [0.0, 0.0, 0.0, 0.779884423417488, 0.127589247022101, 0.092526329560411]], [[0.0, 0.0, 0.0, 0.435132476330595, 0.564867523669405, 0.0], [0.0, 0.0, 0.0, 0.724549659924787, 0.275450340075213, 0.0], [0.0, 0.0, 0.0, 0.825920895441215, 0.174079104558785, 0.0], [0.0, 0.0, 0.0, 0.786943327746339, 0.213056672253661, 0.0], [0.0, 0.0, 0.0, 0.840704691855893, 0.159295308144107, 0.0], [0.0, 0.0, 0.0, 0.930184326485245, 0.069815673514755, 0.0], [0.0, 0.0, 0.0, 0.90946905149198, 0.09053094850802, 0.0], [0.0, 0.0, 0.0, 0.728436973157594, 0.271563026842406, 0.0]], [[0.0, 0.0, 0.0, 0.638410110923104, 0.204931797271199, 0.156658091805696], [0.0, 0.0, 0.0, 0.654171684857116, 0.172670176780229, 0.173158138362655], [0.0, 0.0, 0.0, 0.659505416564928, 0.202109692263488, 0.138384891171583], [0.0, 0.0, 0.0, 0.692820338239314, 0.195101895176829, 0.112077766583857], [0.0, 0.0, 0.0, 0.63623475767917, 0.202763633030857, 0.161001609289973], [0.0, 0.0, 0.0, 0.602442680642716, 0.218213653456122, 0.179343665901161], [0.0, 0.0, 0.0, 0.641887428941462, 0.189649715418044, 0.168462855640494], [0.0, 0.0, 0.0, 0.671480139823257, 0.211430189567159, 0.117089670609584]], [[0.0, 0.013593205867235, 0.055341690202019, 0.852306964686632, 0.037378960956872, 0.041379178287242], [0.0, 0.012638991392632, 0.038305302098177, 0.869610803940544, 0.0364869811168, 0.042957921451847], [0.0, 0.0165828080493, 0.04068941859882, 0.84309030623342, 0.045019540952453, 0.054617926166007], [0.0, 0.014738726244862, 0.019350021357597, 0.882515669186215, 0.0620519134655, 0.021343669745826], [0.0, 0.008378273447821, 0.052333472015067, 0.863624972911976, 0.032532548573699, 0.043130733051437], [0.0, 0.005976685224257, 0.054244591025539, 0.859258240321908, 0.034297929755627, 0.046222553672668], [0.0, 0.007203858575261, 0.101140592771207, 0.79734917041829, 0.044989391497592, 0.049316986737651], [0.0, 0.015264354215314, 0.042801975803908, 0.855320726400655, 0.046924050255388, 0.039688893324735]], [[0.0, 0.0, 0.014822963520868, 0.910407111001852, 0.021777045270856, 0.052992880206423], [0.0, 0.0, 0.001660949874925, 0.92477010824814, 0.026273386544168, 0.047295555332767], [0.0, 0.0, 0.00170204381908, 0.947010334703079, 0.012969493912718, 0.038318127565123], [0.0, 0.0, 0.005176540725412, 0.896273166747717, 0.047065869894188, 0.051484422632682], [0.0, 0.0, 0.008320421282195, 0.918741156140724, 0.008004628773665, 0.064933793803416], [0.0, 0.0, 0.018503663079664, 0.942143552700585, 0.000778970158934, 0.038573814060818], [0.0, 0.0, 0.01195999482372, 0.924680913641856, 0.016264753357008, 0.047094338177416], [0.0, 0.0, 0.014876374255168, 0.931579862267295, 0.016302073075181, 0.037241690402357]], [[0.0, 0.0, 0.159460446095864, 0.359952839771574, 0.25204012149458, 0.228546592637982], [0.0, 0.0, 0.169879066300662, 0.271232839712074, 0.317650925906947, 0.241237168080317], [0.0, 0.0, 0.220082817665195, 0.327084321180629, 0.258963007440395, 0.193869853713781], [0.0, 0.0, 0.085484659024679, 0.320812070506836, 0.275907006582929, 0.317796263885555], [0.0, 0.0, 0.190991074810042, 0.27425610988011, 0.302740439673088, 0.23201237563676], [0.0, 0.0, 0.319647645630901, 0.161211645903671, 0.355057346438712, 0.164083362026716], [0.0, 0.0, 0.311200581251181, 0.188574721459976, 0.273041800861114, 0.227182896427729], [0.0, 0.0, 0.22523918265887, 0.184850899113886, 0.341392806783185, 0.248517111444059]], [[0.0, 0.0, 0.166910354446535, 0.387392025562123, 0.214066514151274, 0.231631105840067], [0.0, 0.0, 0.182255568162154, 0.182389179435229, 0.342228441272473, 0.293126811130144], [0.0, 0.0, 0.194634751439457, 0.39872870813147, 0.224057960087915, 0.182578580341158], [0.0, 0.0, 0.095844806448989, 0.496770847759023, 0.300990126755322, 0.106394219036666], [0.0, 0.0, 0.242739840202206, 0.277096155253878, 0.243016308323842, 0.237147696220075], [0.0, 0.0, 0.379103158260181, 0.238707888830588, 0.262774549930755, 0.119414402978475], [0.0, 0.0, 0.252010889202824, 0.258633806151687, 0.236013718980646, 0.253341585664843], [0.0, 0.0, 0.421394284134092, 0.199272009128819, 0.217992806005941, 0.161340900731148]], [[0.0, 0.0, 0.0, 0.629184702459853, 0.143568643172399, 0.227246654367747], [0.0, 0.0, 0.0, 0.497212670747, 0.331107883712244, 0.171679445540755], [0.0, 0.0, 0.0, 0.543342994918887, 0.304742520549617, 0.151914484531496], [0.0, 0.0, 0.0, 0.727831777293868, 0.184771797758097, 0.087396424948035], [0.0, 0.0, 0.0, 0.618310268290924, 0.346010906824057, 0.035678824885019], [0.0, 0.0, 0.0, 0.510066662705676, 0.296565036435576, 0.193368300858748], [0.0, 0.0, 0.0, 0.454335861019567, 0.34824143079007, 0.197422708190363], [0.0, 0.0, 0.0, 0.204254770901772, 0.540159703281444, 0.255585525816784]], [[0.0, 0.0, 0.0, 0.846998937794784, 0.074071800461879, 0.078929261743337], [0.0, 0.0, 0.0, 0.781692166778638, 0.148247973198042, 0.07005986002332], [0.0, 0.0, 0.0, 0.759520531325458, 0.185275255438496, 0.055204213236045], [0.0, 0.0, 0.0, 0.815495899632829, 0.124617299010686, 0.059886801356485], [0.0, 0.0, 0.0, 0.694586174082389, 0.185221044412739, 0.120192781504872], [0.0, 0.0, 0.0, 0.820104199676067, 0.0602987527181, 0.119597047605833], [0.0, 0.0, 0.0, 0.766618903904669, 0.152487464018159, 0.080893632077172], [0.0, 0.0, 0.0, 0.683470201085488, 0.219786119827368, 0.096743679087144]], [[0.0, 0.0, 0.73441208804161, 0.265587911958389, 0.0, 0.0], [0.0, 0.0, 0.716467290305191, 0.283532709694809, 0.0, 0.0], [0.0, 0.0, 0.726134977683198, 0.273865022316802, 0.0, 0.0], [0.0, 0.0, 0.521733970698483, 0.478266029301517, 0.0, 0.0], [0.0, 0.0, 0.741329384288115, 0.258670615711885, 0.0, 0.0], [0.0, 0.0, 0.747506911349024, 0.252493088650975, 0.0, 0.0], [0.0, 0.0, 0.817514771430737, 0.182485228569263, 0.0, 0.0], [0.0, 0.0, 0.706508523482437, 0.293491476517563, 0.0, 0.0]], [[0.0, 0.0, 0.798835316712491, 0.201164683287509, 0.0, 0.0], [0.0, 0.0, 0.75504317569361, 0.24495682430639, 0.0, 0.0], [0.0, 0.0, 0.690601687308034, 0.309398312691967, 0.0, 0.0], [0.0, 0.0, 0.669844637576121, 0.330155362423879, 0.0, 0.0], [0.0, 0.0, 0.620856280737589, 0.379143719262411, 0.0, 0.0], [0.0, 0.0, 0.732911484768366, 0.267088515231635, 0.0, 0.0], [0.0, 0.0, 0.861954203415194, 0.138045796584806, 0.0, 0.0], [0.0, 0.0, 0.703911800743684, 0.296088199256316, 0.0, 0.0]], [[0.0, 0.169087285544258, 0.0, 0.0, 0.77242941825931, 0.058483296196433], [0.0, 0.104573535667177, 0.0, 0.0, 0.81609182259755, 0.079334641735273], [0.0, 0.179963004856509, 0.0, 0.0, 0.737868240808267, 0.082168754335224], [0.0, 0.838394231500532, 0.0, 0.0, 0.095415720112673, 0.066190048386795], [0.0, 0.14774211650054, 0.0, 0.0, 0.778910783010003, 0.073347100489457], [0.0, 0.113152540898499, 0.0, 0.0, 0.823203508730957, 0.063643950370543], [0.0, 0.135380290048234, 0.0, 0.0, 0.812773431416475, 0.05184627853529], [0.0, 0.160700297389093, 0.0, 0.0, 0.773711055651708, 0.065588646959198]], [[0.0, 0.174172615904088, 0.0, 0.0, 0.122650562945783, 0.703176821150129], [0.0, 0.581901951130544, 0.0, 0.0, 0.258786045211666, 0.15931200365779], [0.0, 0.549255076034083, 0.0, 0.0, 0.289387706837388, 0.161357217128528], [0.0, 0.730484995327924, 0.0, 0.0, 0.169254693324805, 0.100260311347271], [0.0, 0.728183854013095, 0.0, 0.0, 0.153010475004356, 0.11880567098255], [0.0, 0.591835013665107, 0.0, 0.0, 0.280564545741344, 0.127600440593549], [0.0, 0.387091422744452, 0.0, 0.0, 0.259831989452187, 0.353076587803361], [0.0, 0.533560426913015, 0.0, 0.0, 0.263207562035171, 0.203232011051814]], [[0.639045621787773, 0.278782399081355, 0.064624572169273, 0.0, 0.0, 0.0175474069616], [0.639449877590191, 0.315773367765852, 0.040515702756236, 0.0, 0.0, 0.004261051887721], [0.633223328271643, 0.299325202602278, 0.04613608549469, 0.0, 0.0, 0.021315383631389], [0.557079950054544, 0.264868098680683, 0.169666694550823, 0.0, 0.0, 0.00838525671395], [0.680870077760675, 0.246799744746313, 0.064570165607221, 0.0, 0.0, 0.007760011885791], [0.687941153383204, 0.26346702197399, 0.039959402653585, 0.0, 0.0, 0.008632421989221], [0.77131677637235, 0.18872190286051, 0.030188417782911, 0.0, 0.0, 0.009772902984229], [0.583087845361675, 0.317276465215614, 0.087184969235346, 0.0, 0.0, 0.012450720187366]], [[0.485677904525173, 0.514322095474827, 0.0, 0.0, 0.0, 0.0], [0.550317595000024, 0.449682404999976, 0.0, 0.0, 0.0, 0.0], [0.554524408649241, 0.445475591350759, 0.0, 0.0, 0.0, 0.0], [0.520386747741675, 0.479613252258325, 0.0, 0.0, 0.0, 0.0], [0.504168970533583, 0.495831029466417, 0.0, 0.0, 0.0, 0.0], [0.683360381616334, 0.316639618383666, 0.0, 0.0, 0.0, 0.0], [0.696081815885669, 0.303918184114331, 0.0, 0.0, 0.0, 0.0], [0.585350239715452, 0.414649760284548, 0.0, 0.0, 0.0, 0.0]], [[0.084514580976703, 0.493299098433264, 0.017916936177578, 0.051400462667612, 0.174551524918038, 0.178317396826805], [0.078744446299527, 0.473629805181988, 0.030647850139581, 0.064007768216151, 0.18469190331509, 0.168278226847663], [0.104491544451574, 0.398159666264343, 0.020558512569292, 0.054088301259037, 0.203858378587321, 0.218843596868433], [0.143288231701868, 0.352227054250378, 0.000711078843183, 0.069014970498005, 0.201980467711875, 0.232778196994691], [0.140356768600543, 0.41489882412019, 0.036440312551591, 0.05190553115953, 0.181802817558389, 0.174595746009757], [0.1206115470422, 0.438725488255059, 0.040696727481286, 0.072781137973036, 0.183021412248561, 0.144163686999858], [0.135658627699985, 0.44367973627144, 0.037476438837988, 0.087786137511515, 0.174489039173818, 0.120910020505254], [0.110156291354736, 0.41278542280562, 0.039091955619764, 0.054124167102881, 0.166779934177881, 0.217062228939117]], [[0.078545162947197, 0.65252861904294, 0.0, 0.023437837134478, 0.120054438144487, 0.125433942730899], [0.038257173478343, 0.746251664013554, 0.0, 0.024077914821114, 0.09039770261881, 0.101015545068179], [0.059515804941127, 0.642208421909743, 0.0, 0.005772766243221, 0.164549014342259, 0.12795399256365], [0.104591267327304, 0.532608336909524, 0.0, 0.021128485327034, 0.178718597726065, 0.162953312710073], [0.053038005514322, 0.657488152971954, 0.0, 0.036018801918529, 0.167813157919962, 0.085641881675233], [0.034717117201899, 0.76677103037049, 0.0, 0.032945653547404, 0.125538901586012, 0.040027297294195], [0.061831383813093, 0.738864149552449, 0.0, 0.042035042859641, 0.027404898362025, 0.129864525412793], [0.068232855875398, 0.668544218962115, 0.0, 0.051762168971802, 0.152677462730678, 0.058783293460007]], [[0.708964803166812, 0.104156326798188, 0.0, 0.0, 0.0, 0.186878870035], [0.77726005311093, 0.169172938879122, 0.0, 0.0, 0.0, 0.053567008009948], [0.656186385344689, 0.264993503403128, 0.0, 0.0, 0.0, 0.078820111252183], [0.657509999421081, 0.262756299925055, 0.0, 0.0, 0.0, 0.079733700653864], [0.883007259189188, 0.02724600775415, 0.0, 0.0, 0.0, 0.089746733056662], [0.868636364824088, 0.02676056463209, 0.0, 0.0, 0.0, 0.104603070543822], [0.840605241125763, 0.028943809677269, 0.0, 0.0, 0.0, 0.130450949196968], [0.867719847932954, 0.039856425926153, 0.0, 0.0, 0.0, 0.092423726140892]], [[0.0, 0.0, 0.0, 1.0, 0.0, 0.0], [0.0, 0.0, 0.0, 1.0, 0.0, 0.0], [0.0, 0.0, 0.0, 1.0, 0.0, 0.0], [0.0, 0.0, 0.0, 1.0, 0.0, 0.0], [0.0, 0.0, 0.0, 1.0, 0.0, 0.0], [0.0, 0.0, 0.0, 1.0, 0.0, 0.0], [0.0, 0.0, 0.0, 1.0, 0.0, 0.0], [0.0, 0.0, 0.0, 1.0, 0.0, 0.0]], [[0.992033613341301, 0.0, 0.007966386658699, 0.0, 0.0, 0.0], [0.981008784055313, 0.0, 0.018991215944687, 0.0, 0.0, 0.0], [0.963136837433112, 0.0, 0.036863162566887, 0.0, 0.0, 0.0], [0.839024393488366, 0.0, 0.160975606511633, 0.0, 0.0, 0.0], [0.987219011046736, 0.0, 0.012780988953264, 0.0, 0.0, 0.0], [0.982807673495257, 0.0, 0.017192326504743, 0.0, 0.0, 0.0], [0.985772042401844, 0.0, 0.014227957598156, 0.0, 0.0, 0.0], [0.982128607512106, 0.0, 0.017871392487894, 0.0, 0.0, 0.0]], [[0.799501311595211, 0.105498043251528, 0.072272301897551, 0.010710054305837, 0.005491017580139, 0.006527271369734], [0.790042222599313, 0.097814022489746, 0.062934331588678, 0.012475060765348, 0.017560949512826, 0.01917341304409], [0.764076744517378, 0.122191725337119, 0.077105459033178, 0.014240939888435, 0.009171724124231, 0.01321340709966], [0.269078281767833, 0.194052847184532, 0.370302605566873, 0.143255858607603, 0.020057513324946, 0.003252893548212], [0.7647993314923, 0.069927497541917, 0.136389049062185, 0.011953801383083, 0.004348125863324, 0.012582194657191], [0.843857830066272, 0.08816371547568, 0.046274970633844, 0.007635058068256, 0.006130516722733, 0.007937909033214], [0.899759908456245, 0.053435524493391, 0.027987615552831, 0.005469758150035, 0.006351729678155, 0.006995463669344], [0.765896491154098, 0.123035619897474, 0.060395637891674, 0.017166089481859, 0.014878856397691, 0.018627305177204]], [[0.0, 0.0, 0.0, 1.0, 0.0, 0.0], [0.0, 0.0, 0.0, 1.0, 0.0, 0.0], [0.0, 0.0, 0.0, 1.0, 0.0, 0.0], [0.0, 0.0, 0.0, 1.0, 0.0, 0.0], [0.0, 0.0, 0.0, 1.0, 0.0, 0.0], [0.0, 0.0, 0.0, 1.0, 0.0, 0.0], [0.0, 0.0, 0.0, 1.0, 0.0, 0.0], [0.0, 0.0, 0.0, 1.0, 0.0, 0.0]], [[0.139767124694306, 0.456849053817487, 0.025411136879641, 0.377972684608566, 0.0, 0.0], [0.657770382135611, 0.15081692169782, 0.012948651974952, 0.178464044191617, 0.0, 0.0], [0.410652682411241, 0.177470522025521, 0.121707989943827, 0.290168805619411, 0.0, 0.0], [0.515268334995674, 0.025249336048631, 0.103786539488761, 0.355695789466935, 0.0, 0.0], [0.613665985350092, 0.149482436995258, 0.047820012726684, 0.189031564927966, 0.0, 0.0], [0.673699234124018, 0.063196843166178, 0.079666469625782, 0.183437453084022, 0.0, 0.0], [0.162377162807192, 0.09935767516773, 0.067610408640042, 0.670654753385036, 0.0, 0.0], [0.11939737589988, 0.404517088541523, 0.096812238998998, 0.3792732965596, 0.0, 0.0]], [[0.255205031677803, 0.357070268779098, 0.295225983922337, 0.059810983419113, 0.009057729426258, 0.023630002775391], [0.286568422842009, 0.40461623176884, 0.225391474608954, 0.053739344796303, 0.013365879490778, 0.016318646493117], [0.273092013975426, 0.361629511360393, 0.268407503959604, 0.062450338465347, 0.01586583313406, 0.01855479910517], [0.289722382466688, 0.268120578946813, 0.104504782327042, 0.29640000749812, 0.03660547864535, 0.004646770115987], [0.322889257393599, 0.30830851669778, 0.266795631284535, 0.059803903218828, 0.018657418935912, 0.023545272469346], [0.38371935388476, 0.295874245677473, 0.220359782318618, 0.063983799159116, 0.013597084190616, 0.022465734769416], [0.530941985288633, 0.273013914147996, 0.120520468807876, 0.026636548892639, 0.040341793239008, 0.008545289623848], [0.26765203982756, 0.38160963773227, 0.243596708195402, 0.075802579482652, 0.015118938825686, 0.01622009593643]], [[0.065207232081828, 0.767695039771819, 0.0, 0.058663983612469, 0.045733708529028, 0.062700036004856], [0.052256167231776, 0.778119544992331, 0.0, 0.025914553432518, 0.103710669166851, 0.039999065176525], [0.077881495511318, 0.70122062107864, 0.0, 0.068464174326178, 0.09933524695005, 0.053098462133814], [0.036193807308706, 0.747239858145218, 0.0, 0.009574614563453, 0.127754654249894, 0.079237065732729], [0.038603032713227, 0.796318794095108, 0.0, 0.028968253606923, 0.088504134470856, 0.047605785113886], [0.042673998913895, 0.779617634930534, 0.0, 0.035121598290405, 0.088353350161006, 0.054233417704161], [0.037433888175314, 0.804415511143926, 0.0, 0.061707217648851, 0.036828116249403, 0.059615266782506], [0.037136368323129, 0.74029228924666, 0.0, 0.060995359053785, 0.092687805113351, 0.068888178263076]], [[0.0, 0.926221695940695, 0.0, 0.0, 0.073778304059305, 0.0], [0.0, 0.962551757737306, 0.0, 0.0, 0.037448242262694, 0.0], [0.0, 0.941742749808731, 0.0, 0.0, 0.058257250191269, 0.0], [0.0, 0.853125288418329, 0.0, 0.0, 0.146874711581671, 0.0], [0.0, 0.90482381266015, 0.0, 0.0, 0.095176187339851, 0.0], [0.0, 0.828325731543175, 0.0, 0.0, 0.171674268456825, 0.0], [0.0, 0.926260991774385, 0.0, 0.0, 0.073739008225615, 0.0], [0.0, 0.886544167412025, 0.0, 0.0, 0.113455832587975, 0.0]], [[0.0, 0.0, 1.0, 0.0, 0.0, 0.0], [0.0, 0.0, 1.0, 0.0, 0.0, 0.0], [0.0, 0.0, 1.0, 0.0, 0.0, 0.0], [0.0, 0.0, 1.0, 0.0, 0.0, 0.0], [0.0, 0.0, 1.0, 0.0, 0.0, 0.0], [0.0, 0.0, 1.0, 0.0, 0.0, 0.0], [0.0, 0.0, 1.0, 0.0, 0.0, 0.0], [0.0, 0.0, 1.0, 0.0, 0.0, 0.0]], [[0.588167163973461, 0.280188344787873, 0.081621402407809, 0.027507272948815, 0.014563100090281, 0.007952715791761], [0.66751080167115, 0.210677447094352, 0.071892249072176, 0.024712674919842, 0.012583358574037, 0.012623468668443], [0.576470467759246, 0.252235624894747, 0.106610584696829, 0.038553824369897, 0.016219213319835, 0.009910284959445], [0.35436101108926, 0.162077301428364, 0.261766853976802, 0.153694772724858, 0.053076958578182, 0.015023102202534], [0.65208384553718, 0.209758656378178, 0.088628250450634, 0.025191933675638, 0.015229276914225, 0.009108037044146], [0.663663303128351, 0.214932749378269, 0.085546859811895, 0.011764321352709, 0.01177300532932, 0.012319760999455], [0.740299882750329, 0.176204636924162, 0.053157395681439, 0.01074685625959, 0.010442427339516, 0.009148801044964], [0.629021384370188, 0.243836622424705, 0.087632081003718, 0.017336752489363, 0.012562554708265, 0.00961060500376]], [[0.151327920100975, 0.640900724304516, 0.105135623088895, 0.036606797966836, 0.037984241830522, 0.028044692708257], [0.153310085559728, 0.585297407454318, 0.09221900585628, 0.064243860690502, 0.07536306149883, 0.029566578940342], [0.079319700980136, 0.631677569559757, 0.151209628054976, 0.085119117829699, 0.03159190027679, 0.021082083298642], [0.15802339304289, 0.500395773475186, 0.074527925314417, 0.110057970782707, 0.096546501961878, 0.060448435422921], [0.175861348854448, 0.547100991146451, 0.105106879432975, 0.114673258614667, 0.032217771674621, 0.025039750276838], [0.164883612455164, 0.584665490023141, 0.118488590718141, 0.070028405245423, 0.032693037493714, 0.029240864064417], [0.212734016829001, 0.553502219900752, 0.121556953501956, 0.058833502586749, 0.033940954513919, 0.019432352667622], [0.04637176473395, 0.723924692541221, 0.120408966253813, 0.04779113799679, 0.034341378248502, 0.027162060225724]], [[0.103003957131731, 0.536730303018421, 0.031418639888439, 0.146987902563983, 0.172985007148356, 0.00887419024907], [0.083024942020568, 0.545150441376574, 0.033918131596368, 0.110305679497496, 0.214897188089407, 0.012703617419587], [0.112993129203157, 0.481687784867175, 0.025466377462501, 0.140862196961146, 0.222900504057389, 0.01609000744863], [0.104169548895444, 0.396976648859529, 0.0122240485794, 0.035904813080196, 0.39692354590533, 0.053801394680102], [0.144156138473488, 0.462002302330578, 0.0236012049231, 0.137487626039603, 0.216737183089063, 0.016015545144168], [0.160068471549908, 0.40893345931149, 0.018853576739229, 0.188581125756432, 0.213267603672803, 0.010295762970138], [0.139345702599064, 0.442428011693053, 0.016632121650723, 0.233872055644107, 0.156844719708879, 0.010877388704175], [0.153774639023062, 0.398495035015945, 0.022536363269524, 0.22773227336527, 0.178474637201301, 0.018987052124897]], [[0.0, 0.0, 0.0, 1.0, 0.0, 0.0], [0.0, 0.0, 0.0, 1.0, 0.0, 0.0], [0.0, 0.0, 0.0, 1.0, 0.0, 0.0], [0.0, 0.0, 0.0, 1.0, 0.0, 0.0], [0.0, 0.0, 0.0, 1.0, 0.0, 0.0], [0.0, 0.0, 0.0, 1.0, 0.0, 0.0], [0.0, 0.0, 0.0, 1.0, 0.0, 0.0], [0.0, 0.0, 0.0, 1.0, 0.0, 0.0]], [[0.0, 0.072471314698503, 0.081037967265439, 0.834488779631988, 0.007125868998502, 0.004876069405569], [0.0, 0.088783875046539, 0.116496066484358, 0.778523027592872, 0.009709983691524, 0.006487047184708], [0.0, 0.079245331946239, 0.08960000941303, 0.810862783954745, 0.00758452025721, 0.012707354428777], [0.0, 0.047596439200268, 0.006398887538872, 0.89805107712116, 0.035978845812138, 0.011974750327561], [0.0, 0.110053356944612, 0.062405481531375, 0.813118484874156, 0.008644807699604, 0.005777868950253], [0.0, 0.072613627700553, 0.070165982496826, 0.843910939706728, 0.004590132645129, 0.008719317450764], [0.0, 0.056738850303437, 0.067603202788181, 0.848892025714127, 0.002980932531221, 0.023784988663035], [0.0, 0.074422947953169, 0.088275428431993, 0.817772485375586, 0.012118737396371, 0.007410400842881]], [[0.0, 0.016536271229971, 0.006068824042605, 0.740831042699459, 0.10769014882392, 0.128873713204045], [0.0, 0.021597526270177, 0.011622446774256, 0.798594343928, 0.083772299719102, 0.084413383308466], [0.0, 0.019141566892494, 0.00883580068868, 0.723050085647798, 0.121302078915577, 0.127670467855451], [0.0, 0.008293463027474, 0.014436139364127, 0.699467274738973, 0.173822415773375, 0.10398070709605], [0.0, 0.021055836605626, 0.018613598957261, 0.856343619609664, 0.083754463572384, 0.020232481255064], [0.0, 0.015360126383439, 0.015075137454623, 0.821538998576338, 0.062528407590363, 0.085497329995237], [0.0, 0.015265565844139, 0.012644054303896, 0.756807875422348, 0.10004552251256, 0.115236981917058], [0.0, 0.038153285128258, 0.015059801177442, 0.792363996540266, 0.054372304016906, 0.100050613137128]], [[0.0, 0.0, 0.075352941036494, 0.861823851602649, 0.018194008112292, 0.044629199248566], [0.0, 0.0, 0.146770277869201, 0.798161195611611, 0.012083201178225, 0.042985325340963], [0.0, 0.0, 0.073598189297369, 0.840627852387395, 0.045089245621371, 0.040684712693866], [0.0, 0.0, 0.017768665563014, 0.856554410777777, 0.083871082591472, 0.041805841067738], [0.0, 0.0, 0.031031462287241, 0.80668796769826, 0.072714046965224, 0.089566523049275], [0.0, 0.0, 0.042298658098086, 0.793110405041992, 0.05664002944235, 0.107950907417572], [0.0, 0.0, 0.036684544003588, 0.860794910193921, 0.048241646989499, 0.054278898812992], [0.0, 0.0, 0.06667050971574, 0.8062500204965, 0.073129659109555, 0.053949810678206]], [[0.0, 0.413209537462712, 0.0, 0.312265300656597, 0.217523322702902, 0.057001839177789], [0.0, 0.382087202741709, 0.0, 0.158230446524181, 0.417986285874998, 0.041696064859112], [0.0, 0.246901446351754, 0.0, 0.235688510007368, 0.463845899515861, 0.053564144125018], [0.0, 0.470540607424019, 0.0, 0.06286775158012, 0.410425995830438, 0.056165645165422], [0.0, 0.302784022888597, 0.0, 0.245586880091108, 0.41480261526195, 0.036826481758345], [0.0, 0.347053970635693, 0.0, 0.126304071388975, 0.49264650248788, 0.033995455487451], [0.0, 0.09705439573896, 0.0, 0.236027365994868, 0.623559328355941, 0.043358909910232], [0.0, 0.144866605987305, 0.0, 0.298313084805937, 0.458337808594189, 0.098482500612569]], [[0.0, 0.0, 0.099086459641214, 0.900913540358786, 0.0, 0.0], [0.0, 0.0, 0.064560454476891, 0.935439545523109, 0.0, 0.0], [0.0, 0.0, 0.126776423426384, 0.873223576573616, 0.0, 0.0], [0.0, 0.0, 0.273885510147737, 0.726114489852264, 0.0, 0.0], [0.0, 0.0, 0.065347911821736, 0.934652088178264, 0.0, 0.0], [0.0, 0.0, 0.057310042794404, 0.942689957205596, 0.0, 0.0], [0.0, 0.0, 0.056335979700792, 0.943664020299208, 0.0, 0.0], [0.0, 0.0, 0.064567194396953, 0.935432805603047, 0.0, 0.0]], [[0.0, 0.0, 0.0, 0.159737657214924, 0.0, 0.840262342785076], [0.0, 0.0, 0.0, 0.609684817788455, 0.0, 0.390315182211545], [0.0, 0.0, 0.0, 0.420920665609223, 0.0, 0.579079334390777], [0.0, 0.0, 0.0, 0.633282014058014, 0.0, 0.366717985941986], [0.0, 0.0, 0.0, 0.486562391924808, 0.0, 0.513437608075192], [0.0, 0.0, 0.0, 0.611355787570039, 0.0, 0.388644212429961], [0.0, 0.0, 0.0, 0.540262762058673, 0.0, 0.459737237941327], [0.0, 0.0, 0.0, 0.355302466523043, 0.0, 0.644697533476957]], [[0.0, 0.0, 0.026429784740463, 0.527947030613881, 0.267434709427813, 0.178188475217842], [0.0, 0.0, 0.02508172756285, 0.525260819994035, 0.258606026478934, 0.19105142596418], [0.0, 0.0, 0.026146843030624, 0.47940886641677, 0.320864446720415, 0.173579843832191], [0.0, 0.0, 0.02414203996575, 0.375048000816869, 0.340102599237347, 0.260707359980033], [0.0, 0.0, 0.023742347997389, 0.508477621855508, 0.278118470831045, 0.189661559316059], [0.0, 0.0, 0.02321265243076, 0.504987931208352, 0.272028590652011, 0.199770825708876], [0.0, 0.0, 0.026205632711358, 0.514324838159186, 0.257159504685624, 0.202310024443831], [0.0, 0.0, 0.020073233158816, 0.450413588536756, 0.344608477481638, 0.18490470082279]], [[0.0, 0.025579678760877, 0.056313849596734, 0.845857075405596, 0.032996085873862, 0.039253310362931], [0.0, 0.035955353286429, 0.05174228459574, 0.838744581037203, 0.036405141968225, 0.037152639112404], [0.0, 0.035283355609657, 0.047676275116249, 0.836090029829402, 0.0405475336732, 0.040402805771492], [0.0, 0.011533475909235, 0.007339420246632, 0.937879735049744, 0.031535480637494, 0.011711888156895], [0.0, 0.049964944398887, 0.084984023547086, 0.809370919587103, 0.027083234532461, 0.028596877934462], [0.0, 0.050944066645597, 0.098403267978176, 0.791228253554975, 0.019106898823633, 0.040317512997619], [0.0, 0.06113700813714, 0.047582574187029, 0.814236258930195, 0.030127029110402, 0.046917129635234], [0.0, 0.044025216499927, 0.052264630487583, 0.833000651438148, 0.047283829340445, 0.023425672233897]], [[0.008222797328472, 0.046549135208298, 0.051997163886347, 0.796896389464601, 0.043297913246468, 0.053036600865814], [0.009608521442839, 0.081444834523763, 0.059845067422375, 0.750088797981987, 0.062421946333857, 0.03659083229518], [0.00872644951762, 0.04681844138297, 0.050364634938014, 0.805898329128344, 0.039317393878316, 0.048874751154737], [0.019573257145448, 0.040138368083654, 0.048303461277503, 0.707517001949989, 0.116114974413608, 0.068352937129798], [0.012153079849208, 0.079502042192517, 0.061020223740817, 0.750739121601702, 0.055984991096912, 0.040600541518844], [0.012504790057518, 0.110262493434924, 0.075219225224772, 0.718903163120376, 0.041659083960126, 0.041451244202284], [0.031314976993538, 0.065205876490648, 0.068825528783466, 0.754411984217095, 0.047246131248521, 0.032995502266732], [0.011807591808683, 0.065135994422516, 0.047498019949585, 0.77099607099471, 0.064612092712443, 0.039950230112064]], [[0.0, 0.036675603625234, 0.021903404527194, 0.798125708661781, 0.074607079278285, 0.068688203907505], [0.0, 0.037248431430256, 0.023399034199718, 0.823742199579202, 0.059072076379387, 0.056538258411437], [0.0, 0.050783295238053, 0.010058418681591, 0.82711020426082, 0.073719150281723, 0.038328931537813], [0.0, 0.077448184896716, 0.040769565964903, 0.804262923298017, 0.052136238793736, 0.025383087046627], [0.0, 0.043692082209998, 0.007903139129336, 0.82307745252072, 0.072518477733048, 0.052808848406899], [0.0, 0.105622468470802, 0.101269096387299, 0.695419525064127, 0.038873835227963, 0.058815074849808], [0.0, 0.063351835822931, 0.074444144007726, 0.730422396156632, 0.097095352126854, 0.034686271885857], [0.0, 0.054125613693411, 0.039881887984556, 0.776043096517042, 0.066905631912977, 0.063043769892015]], [[0.0, 0.023822182469419, 0.083183114449359, 0.829892170739087, 0.04391807413829, 0.019184458203845], [0.0, 0.051658321961415, 0.067837223843629, 0.835500751347737, 0.041267151557818, 0.003736551289401], [0.0, 0.163155044358249, 0.105129947957788, 0.143323833066242, 0.371910544647825, 0.216480629969896], [0.0, 0.257645355057498, 0.032293305437649, 0.156701919626628, 0.375317414822727, 0.178042005055497], [0.0, 0.041266497760313, 0.038248506449528, 0.815181600536499, 0.087106072230014, 0.018197323023646], [0.0, 0.036722460384289, 0.03093574358791, 0.813948072019353, 0.086676485173375, 0.031717238835073], [0.0, 0.063221976297948, 0.047207950284178, 0.780811195712775, 0.08684690970733, 0.021911967997768], [0.0, 0.045428494195752, 0.087136001094804, 0.758345612964162, 0.085069337903802, 0.024020553841481]], [[0.0, 0.116275423521442, 0.046894081756092, 0.694336500707773, 0.133141099253002, 0.009352894761691], [0.0, 0.166050651386397, 0.040935835958053, 0.651904544416865, 0.113733925878041, 0.027375042360644], [0.0, 0.072662695314106, 0.041178045692077, 0.648758423897948, 0.215267259968842, 0.022133575127028], [0.0, 0.141591900652921, 0.037715733334107, 0.666463161302593, 0.131747299705364, 0.022481905005014], [0.0, 0.19244336791907, 0.03691200790261, 0.639465263837608, 0.111592710741911, 0.019586649598801], [0.0, 0.153231085265663, 0.038442477451356, 0.643992728995914, 0.143871181652348, 0.020462526634719], [0.0, 0.147445418153616, 0.046604983339145, 0.625829350954272, 0.157802364367072, 0.022317883185895], [0.0, 0.141221040915681, 0.060206075978085, 0.741690908971472, 0.042602629561887, 0.014279344572875]], [[0.0, 0.02570489030817, 0.073044748519492, 0.838811139512947, 0.045940270951154, 0.016498950708237], [0.0, 0.014861195663295, 0.099571665593175, 0.83249422730032, 0.026829544718752, 0.026243366724458], [0.0, 0.018428735070278, 0.123685939407176, 0.78181379139041, 0.053361236567955, 0.02271029756418], [0.0, 0.031703706186281, 0.01215472053039, 0.870897286392142, 0.082464200631395, 0.002780086259791], [0.0, 0.014891121912774, 0.085159476560367, 0.831239883394952, 0.055239551731119, 0.013469966400788], [0.0, 0.009799623899728, 0.080002281104227, 0.833053546510623, 0.047069610217096, 0.030074938268326], [0.0, 0.048174966010077, 0.129150646360991, 0.75617423514983, 0.038522660895191, 0.02797749158391], [0.0, 0.012905081913508, 0.063939065952281, 0.849898127514908, 0.05797009375162, 0.015287630867683]], [[0.0, 0.0259157867951, 0.036108126433671, 0.877949026247724, 0.037489804027138, 0.022537256496367], [0.0, 0.034010511661772, 0.04009944809551, 0.832426368482617, 0.05979920482519, 0.033664466934911], [0.0, 0.033592004696881, 0.036775334271668, 0.867528419607618, 0.045514212690346, 0.016590028733487], [0.0, 0.038166799941631, 0.011157191145069, 0.839557266562654, 0.108100941287018, 0.003017801063628], [0.0, 0.046578879741915, 0.039395094947598, 0.885328931083861, 0.005271624743658, 0.023425469482968], [0.0, 0.055883569862911, 0.049125593040339, 0.837443447525428, 0.052496725010835, 0.005050664560486], [0.0, 0.039641398708818, 0.041144459690268, 0.874472467864988, 0.022009201236657, 0.022732472499269], [0.0, 0.076850602865067, 0.036132222736127, 0.826851404543426, 0.041019030607778, 0.019146739247602]], [[0.439430119777064, 0.560569880222936, 0.0, 0.0, 0.0, 0.0], [0.585107896589763, 0.414892103410237, 0.0, 0.0, 0.0, 0.0], [0.108261268684875, 0.891738731315125, 0.0, 0.0, 0.0, 0.0], [0.578917961419732, 0.421082038580268, 0.0, 0.0, 0.0, 0.0], [0.097831033020255, 0.902168966979745, 0.0, 0.0, 0.0, 0.0], [0.121439721234743, 0.878560278765257, 0.0, 0.0, 0.0, 0.0], [0.14814581659993, 0.85185418340007, 0.0, 0.0, 0.0, 0.0], [0.171781443278115, 0.828218556721885, 0.0, 0.0, 0.0, 0.0]], [[0.006603567614517, 0.070199496079102, 0.05909339574231, 0.781083004448035, 0.047271511136315, 0.035749024979722], [0.005137790042085, 0.085228456804992, 0.050486275855796, 0.761905936020719, 0.037110252062429, 0.060131289213978], [0.018033503124937, 0.050855247167752, 0.098869842009281, 0.625948308171081, 0.09949360625195, 0.106799493274999], [0.018437028487365, 0.085448592254337, 0.033433170046226, 0.73911235453355, 0.098525817439941, 0.025043037238582], [0.010220118894708, 0.05126488930309, 0.039458964038211, 0.830907411116079, 0.038187664770361, 0.029960951877552], [0.012989527949216, 0.046211431888073, 0.045556592854717, 0.816898111590984, 0.04738368179757, 0.03096065391944], [0.019108154215571, 0.047356226126597, 0.069551385557255, 0.775116175953502, 0.052522063033023, 0.036345995114053], [0.012867784755834, 0.037904707674486, 0.059282862841162, 0.778146090075016, 0.058843672874702, 0.0529548817788]], [[1.0, 0.0, 0.0, 0.0, 0.0, 0.0], [1.0, 0.0, 0.0, 0.0, 0.0, 0.0], [1.0, 0.0, 0.0, 0.0, 0.0, 0.0], [1.0, 0.0, 0.0, 0.0, 0.0, 0.0], [1.0, 0.0, 0.0, 0.0, 0.0, 0.0], [1.0, 0.0, 0.0, 0.0, 0.0, 0.0], [1.0, 0.0, 0.0, 0.0, 0.0, 0.0], [1.0, 0.0, 0.0, 0.0, 0.0, 0.0]], [[0.0, 0.0, 0.142653984064103, 0.844234794031879, 0.0, 0.013111221904017], [0.0, 0.0, 0.171175446513081, 0.819445832010228, 0.0, 0.009378721476691], [0.0, 0.0, 0.112052645155968, 0.873206873140923, 0.0, 0.014740481703108], [0.0, 0.0, 0.117232375391808, 0.869566496321689, 0.0, 0.013201128286503], [0.0, 0.0, 0.13130160891425, 0.854970697087811, 0.0, 0.013727693997938], [0.0, 0.0, 0.225661614627241, 0.763807938722658, 0.0, 0.010530446650101], [0.0, 0.0, 0.380579566760935, 0.608613516979056, 0.0, 0.010806916260008], [0.0, 0.0, 0.203943408150303, 0.784194605291642, 0.0, 0.011861986558055]], [[0.0, 0.0, 0.41649967428706, 0.284820487982105, 0.145468639559267, 0.153211198171568], [0.0, 0.0, 0.510602703007714, 0.194185919621119, 0.134861264972837, 0.16035011239833], [0.0, 0.0, 0.583838748557848, 0.216066659736541, 0.108287669361692, 0.091806922343919], [0.0, 0.0, 0.205241183900664, 0.422078581922665, 0.262892893309634, 0.109787340867036], [0.0, 0.0, 0.481994639556178, 0.257159120506929, 0.121984630116361, 0.138861609820533], [0.0, 0.0, 0.533805628364098, 0.221189525377946, 0.112505836546337, 0.132499009711619], [0.0, 0.0, 0.558093524356979, 0.182701503542649, 0.14496692778236, 0.114238044318012], [0.0, 0.0, 0.55230574756182, 0.192529962232099, 0.13924952640314, 0.115914763802941]], [[0.0, 0.0, 0.0, 0.785340086767133, 0.095872450265513, 0.118787462967354], [0.0, 0.0, 0.0, 0.786991826905695, 0.102875950707433, 0.110132222386872], [0.0, 0.0, 0.0, 0.792690509487936, 0.117811933712616, 0.089497556799448], [0.0, 0.0, 0.0, 0.63682727235798, 0.234030727104995, 0.129142000537025], [0.0, 0.0, 0.0, 0.761528565317225, 0.117165383932087, 0.121306050750688], [0.0, 0.0, 0.0, 0.71725019538256, 0.167072663228628, 0.115677141388811], [0.0, 0.0, 0.0, 0.722418751912428, 0.095573866600379, 0.182007381487193], [0.0, 0.0, 0.0, 0.706160841559812, 0.137278663475353, 0.156560494964835]], [[0.0, 0.0, 0.0, 1.0, 0.0, 0.0], [0.0, 0.0, 0.0, 1.0, 0.0, 0.0], [0.0, 0.0, 0.0, 1.0, 0.0, 0.0], [0.0, 0.0, 0.0, 1.0, 0.0, 0.0], [0.0, 0.0, 0.0, 1.0, 0.0, 0.0], [0.0, 0.0, 0.0, 1.0, 0.0, 0.0], [0.0, 0.0, 0.0, 1.0, 0.0, 0.0], [0.0, 0.0, 0.0, 1.0, 0.0, 0.0]], [[0.0, 0.0, 0.0, 1.0, 0.0, 0.0], [0.0, 0.0, 0.0, 1.0, 0.0, 0.0], [0.0, 0.0, 0.0, 1.0, 0.0, 0.0], [0.0, 0.0, 0.0, 1.0, 0.0, 0.0], [0.0, 0.0, 0.0, 1.0, 0.0, 0.0], [0.0, 0.0, 0.0, 1.0, 0.0, 0.0], [0.0, 0.0, 0.0, 1.0, 0.0, 0.0], [0.0, 0.0, 0.0, 1.0, 0.0, 0.0]], [[0.0, 0.0, 0.004081506943201, 0.728015729572302, 0.164836488080568, 0.103066275403929], [0.0, 0.0, 0.005012167915726, 0.709724268120785, 0.172886114020117, 0.112377449943372], [0.0, 0.0, 0.003036509538682, 0.787966978381443, 0.134249718340681, 0.074746793739194], [0.0, 0.0, 0.006524738700728, 0.738048537012378, 0.16695391759013, 0.088472806696763], [0.0, 0.0, 0.005709067233643, 0.665774429974437, 0.187769716352442, 0.140746786439477], [0.0, 0.0, 0.003600483941512, 0.624224331413978, 0.182742405684495, 0.189432778960015], [0.0, 0.0, 0.003671481461546, 0.672134676009556, 0.188472382452363, 0.135721460076535], [0.0, 0.0, 0.005877018900285, 0.593460795829717, 0.30986366834936, 0.090798516920637]], [[0.0, 0.0, 0.015768574987073, 0.812807404132637, 0.108422735691013, 0.063001285189277], [0.0, 0.0, 0.014909365585682, 0.790129587096271, 0.11884056303042, 0.076120484287627], [0.0, 0.0, 0.015155934080429, 0.803625879869747, 0.15377951401838, 0.027438672031443], [0.0, 0.0, 0.014478382488008, 0.798978471343792, 0.142338742931087, 0.044204403237113], [0.0, 0.0, 0.015274443388702, 0.776174455290056, 0.116351534135712, 0.09219956718553], [0.0, 0.0, 0.00739024008987, 0.805901386228968, 0.117500620449258, 0.069207753231904], [0.0, 0.0, 0.016511760350373, 0.770593935431395, 0.135324145857683, 0.077570158360549], [0.0, 0.0, 0.027618085496483, 0.77574426152121, 0.138375495169311, 0.058262157812995]], [[0.0, 0.0, 0.0, 1.0, 0.0, 0.0], [0.0, 0.0, 0.0, 1.0, 0.0, 0.0], [0.0, 0.0, 0.0, 1.0, 0.0, 0.0], [0.0, 0.0, 0.0, 1.0, 0.0, 0.0], [0.0, 0.0, 0.0, 1.0, 0.0, 0.0], [0.0, 0.0, 0.0, 1.0, 0.0, 0.0], [0.0, 0.0, 0.0, 1.0, 0.0, 0.0], [0.0, 0.0, 0.0, 1.0, 0.0, 0.0]], [[0.0, 0.0, 0.0, 0.174852826356408, 0.429981764420543, 0.395165409223049], [0.0, 0.0, 0.0, 0.463415493970855, 0.280539452107098, 0.256045053922047], [0.0, 0.0, 0.0, 0.331454569266387, 0.430614769035142, 0.237930661698471], [0.0, 0.0, 0.0, 0.333008338834049, 0.325202747042984, 0.341788914122968], [0.0, 0.0, 0.0, 0.130370916078942, 0.498325116542665, 0.371303967378393], [0.0, 0.0, 0.0, 0.298866056549952, 0.357385473142404, 0.343748470307644], [0.0, 0.0, 0.0, 0.391290920747038, 0.396109399262473, 0.21259967999049], [0.0, 0.0, 0.0, 0.353644746895897, 0.387677418020015, 0.258677835084088]], [[0.0, 0.0, 0.0, 0.641594019009088, 0.358405980990912, 0.0], [0.0, 0.0, 0.0, 0.665304230226838, 0.334695769773162, 0.0], [0.0, 0.0, 0.0, 0.567097063656, 0.432902936344, 0.0], [0.0, 0.0, 0.0, 0.926630300153987, 0.073369699846013, 0.0], [0.0, 0.0, 0.0, 0.713716819659656, 0.286283180340344, 0.0], [0.0, 0.0, 0.0, 0.640051110983109, 0.359948889016891, 0.0], [0.0, 0.0, 0.0, 0.586607324885607, 0.413392675114393, 0.0], [0.0, 0.0, 0.0, 0.462716522167311, 0.53728347783269, 0.0]], [[0.0, 0.0, 0.0, 0.73504377141872, 0.193772882080021, 0.071183346501259], [0.0, 0.0, 0.0, 0.829979680875367, 0.107454624839348, 0.062565694285285], [0.0, 0.0, 0.0, 0.803878818909081, 0.128555025378881, 0.067566155712037], [0.0, 0.0, 0.0, 0.776970737135926, 0.151312998142515, 0.071716264721558], [0.0, 0.0, 0.0, 0.822532373388069, 0.103895072472511, 0.073572554139421], [0.0, 0.0, 0.0, 0.685237025325026, 0.222369096722903, 0.092393877952071], [0.0, 0.0, 0.0, 0.820930616961853, 0.118813715332276, 0.060255667705871], [0.0, 0.0, 0.0, 0.783227404270098, 0.070885911853428, 0.145886683876474]], [[0.0, 0.0, 0.057032004551853, 0.942967995448147, 0.0, 0.0], [0.0, 0.0, 0.125240418298643, 0.874759581701357, 0.0, 0.0], [0.0, 0.0, 0.115387281657581, 0.884612718342419, 0.0, 0.0], [0.0, 0.0, 0.073283936652069, 0.926716063347931, 0.0, 0.0], [0.0, 0.0, 0.066055583155924, 0.933944416844076, 0.0, 0.0], [0.0, 0.0, 0.148924395940964, 0.851075604059036, 0.0, 0.0], [0.0, 0.0, 0.080024569820851, 0.919975430179149, 0.0, 0.0], [0.0, 0.0, 0.122733255405434, 0.877266744594566, 0.0, 0.0]], [[0.0, 0.0, 0.0, 0.907158754601486, 0.06131012526447, 0.031531120134044], [0.0, 0.0, 0.0, 0.93007227948737, 0.033640382344387, 0.036287338168243], [0.0, 0.0, 0.0, 0.913202682443113, 0.054812915064118, 0.031984402492769], [0.0, 0.0, 0.0, 0.915839050448823, 0.055965225202988, 0.02819572434819], [0.0, 0.0, 0.0, 0.88763795452388, 0.07529436728271, 0.037067678193411], [0.0, 0.0, 0.0, 0.88945851537993, 0.078809598111448, 0.031731886508621], [0.0, 0.0, 0.0, 0.875872037739753, 0.088354486030129, 0.035773476230118], [0.0, 0.0, 0.0, 0.87799977108925, 0.091867939345678, 0.030132289565071]], [[0.0, 0.0, 0.0, 1.0, 0.0, 0.0], [0.0, 0.0, 0.0, 1.0, 0.0, 0.0], [0.0, 0.0, 0.0, 1.0, 0.0, 0.0], [0.0, 0.0, 0.0, 1.0, 0.0, 0.0], [0.0, 0.0, 0.0, 1.0, 0.0, 0.0], [0.0, 0.0, 0.0, 1.0, 0.0, 0.0], [0.0, 0.0, 0.0, 1.0, 0.0, 0.0], [0.0, 0.0, 0.0, 1.0, 0.0, 0.0]], [[0.0, 0.0, 0.0, 1.0, 0.0, 0.0], [0.0, 0.0, 0.0, 1.0, 0.0, 0.0], [0.0, 0.0, 0.0, 1.0, 0.0, 0.0], [0.0, 0.0, 0.0, 1.0, 0.0, 0.0], [0.0, 0.0, 0.0, 1.0, 0.0, 0.0], [0.0, 0.0, 0.0, 1.0, 0.0, 0.0], [0.0, 0.0, 0.0, 1.0, 0.0, 0.0], [0.0, 0.0, 0.0, 1.0, 0.0, 0.0]], [[0.0, 0.0, 0.0, 1.0, 0.0, 0.0], [0.0, 0.0, 0.0, 1.0, 0.0, 0.0], [0.0, 0.0, 0.0, 1.0, 0.0, 0.0], [0.0, 0.0, 0.0, 1.0, 0.0, 0.0], [0.0, 0.0, 0.0, 1.0, 0.0, 0.0], [0.0, 0.0, 0.0, 1.0, 0.0, 0.0], [0.0, 0.0, 0.0, 1.0, 0.0, 0.0], [0.0, 0.0, 0.0, 1.0, 0.0, 0.0]], [[0.0, 0.054014505406379, 0.078508946722372, 0.867476547871249, 0.0, 0.0], [0.0, 0.039959343332919, 0.097578897633533, 0.862461759033548, 0.0, 0.0], [0.0, 0.039715318906295, 0.095427990825228, 0.864856690268477, 0.0, 0.0], [0.0, 0.039411719131173, 0.075443393497027, 0.8851448873718, 0.0, 0.0], [0.0, 0.054960307540025, 0.038600066073733, 0.906439626386242, 0.0, 0.0], [0.0, 0.042984454200854, 0.102378098266231, 0.854637447532915, 0.0, 0.0], [0.0, 0.013698000857255, 0.07128125490423, 0.915020744238515, 0.0, 0.0], [0.0, 0.040867556774767, 0.066673413257852, 0.892459029967381, 0.0, 0.0]], [[0.025503638891376, 0.102910578032444, 0.086196083404024, 0.715462038996778, 0.049240526825088, 0.02068713385029], [0.032014649796561, 0.113666719864938, 0.13840449358093, 0.646468593715699, 0.035800901308317, 0.033644641733554], [0.036705548282987, 0.087065836934244, 0.148134742230979, 0.676075598651958, 0.033589591546093, 0.01842868235374], [0.05130491440137, 0.043695271170021, 0.029931090147414, 0.825640837563065, 0.036063503421813, 0.013364383296316], [0.050483184345916, 0.073706721310959, 0.146173718133355, 0.6599444670018, 0.042052707365128, 0.027639201842842], [0.036861108854338, 0.077402051820624, 0.088310490091951, 0.753496215523787, 0.026706947124904, 0.017223186584396], [0.050356177860331, 0.05789869148771, 0.12379539579351, 0.712168901636256, 0.031535575764587, 0.024245257457606], [0.031214756598911, 0.069057936507221, 0.107182598019764, 0.74787884305972, 0.022412825978896, 0.022253039835488]], [[0.0, 0.0, 0.0, 1.0, 0.0, 0.0], [0.0, 0.0, 0.0, 1.0, 0.0, 0.0], [0.0, 0.0, 0.0, 1.0, 0.0, 0.0], [0.0, 0.0, 0.0, 1.0, 0.0, 0.0], [0.0, 0.0, 0.0, 1.0, 0.0, 0.0], [0.0, 0.0, 0.0, 1.0, 0.0, 0.0], [0.0, 0.0, 0.0, 1.0, 0.0, 0.0], [0.0, 0.0, 0.0, 1.0, 0.0, 0.0]], [[0.0, 0.0, 0.0, 1.0, 0.0, 0.0], [0.0, 0.0, 0.0, 1.0, 0.0, 0.0], [0.0, 0.0, 0.0, 1.0, 0.0, 0.0], [0.0, 0.0, 0.0, 1.0, 0.0, 0.0], [0.0, 0.0, 0.0, 1.0, 0.0, 0.0], [0.0, 0.0, 0.0, 1.0, 0.0, 0.0], [0.0, 0.0, 0.0, 1.0, 0.0, 0.0], [0.0, 0.0, 0.0, 1.0, 0.0, 0.0]], [[0.0, 0.0, 0.0, 1.0, 0.0, 0.0], [0.0, 0.0, 0.0, 1.0, 0.0, 0.0], [0.0, 0.0, 0.0, 1.0, 0.0, 0.0], [0.0, 0.0, 0.0, 1.0, 0.0, 0.0], [0.0, 0.0, 0.0, 1.0, 0.0, 0.0], [0.0, 0.0, 0.0, 1.0, 0.0, 0.0], [0.0, 0.0, 0.0, 1.0, 0.0, 0.0], [0.0, 0.0, 0.0, 1.0, 0.0, 0.0]], [[0.0, 0.0, 0.121631699396779, 0.878368300603221, 0.0, 0.0], [0.0, 0.0, 0.085059262440361, 0.914940737559639, 0.0, 0.0], [0.0, 0.0, 0.118037023389405, 0.881962976610595, 0.0, 0.0], [0.0, 0.0, 0.345270553017431, 0.654729446982569, 0.0, 0.0], [0.0, 0.0, 0.189760075120852, 0.810239924879148, 0.0, 0.0], [0.0, 0.0, 0.106748840636793, 0.893251159363207, 0.0, 0.0], [0.0, 0.0, 0.082891623256816, 0.917108376743184, 0.0, 0.0], [0.0, 0.0, 0.123086958096387, 0.876913041903613, 0.0, 0.0]], [[0.0, 0.0, 0.016286728400544, 0.983713271599456, 0.0, 0.0], [0.0, 0.0, 0.015791520952652, 0.984208479047348, 0.0, 0.0], [0.0, 0.0, 0.021774870831108, 0.978225129168892, 0.0, 0.0], [0.0, 0.0, 0.013638162198468, 0.986361837801532, 0.0, 0.0], [0.0, 0.0, 0.036006393031874, 0.963993606968126, 0.0, 0.0], [0.0, 0.0, 0.041795075385475, 0.958204924614525, 0.0, 0.0], [0.0, 0.0, 0.065331002422138, 0.934668997577862, 0.0, 0.0], [0.0, 0.0, 0.071942764469313, 0.928057235530687, 0.0, 0.0]], [[0.0, 0.0, 0.077701463577338, 0.922298536422662, 0.0, 0.0], [0.0, 0.0, 0.092972461851047, 0.907027538148953, 0.0, 0.0], [0.0, 0.0, 0.212222496772991, 0.787777503227009, 0.0, 0.0], [0.0, 0.0, 0.512717836107184, 0.487282163892816, 0.0, 0.0], [0.0, 0.0, 0.134333929014734, 0.865666070985266, 0.0, 0.0], [0.0, 0.0, 0.148949277788718, 0.851050722211282, 0.0, 0.0], [0.0, 0.0, 0.113008452715308, 0.886991547284692, 0.0, 0.0], [0.0, 0.0, 0.142960407668249, 0.857039592331751, 0.0, 0.0]], [[0.0, 0.0, 0.031590131229627, 0.877486424226898, 0.0, 0.090923444543475], [0.0, 0.0, 0.032446407097713, 0.949989025772468, 0.0, 0.017564567129819], [0.0, 0.0, 0.028956421503409, 0.94939393089244, 0.0, 0.021649647604151], [0.0, 0.0, 0.074388697528384, 0.90924949718125, 0.0, 0.016361805290366], [0.0, 0.0, 0.031577430404307, 0.952175192806233, 0.0, 0.01624737678946], [0.0, 0.0, 0.051283351383324, 0.922196979676106, 0.0, 0.02651966894057], [0.0, 0.0, 0.072551365005093, 0.888079568946307, 0.0, 0.039369066048599], [0.0, 0.0, 0.035804426252116, 0.943640078252248, 0.0, 0.020555495495636]], [[0.0, 0.0, 0.0, 0.661324713687255, 0.083428742543209, 0.255246543769536], [0.0, 0.0, 0.0, 0.84443039149486, 0.103031330776946, 0.052538277728194], [0.0, 0.0, 0.0, 0.844452212055272, 0.110856269354956, 0.044691518589772], [0.0, 0.0, 0.0, 0.877500088403041, 0.075014773289699, 0.04748513830726], [0.0, 0.0, 0.0, 0.828304106884503, 0.121451326039983, 0.050244567075513], [0.0, 0.0, 0.0, 0.825964022658973, 0.088159547380212, 0.085876429960815], [0.0, 0.0, 0.0, 0.791098438476942, 0.12584288008164, 0.083058681441419], [0.0, 0.0, 0.0, 0.799184885893087, 0.101612826184216, 0.099202287922697]], [[0.0, 0.0, 0.0, 0.025408450945634, 0.034005288993355, 0.94058626006101], [0.0, 0.0, 0.0, 0.028236052953312, 0.024950276125435, 0.946813670921253], [0.0, 0.0, 0.0, 0.030342571445362, 0.020144621168471, 0.949512807386166], [0.0, 0.0, 0.0, 0.174313846716201, 0.025418173594074, 0.800267979689724], [0.0, 0.0, 0.0, 0.06907301810967, 0.023609593348962, 0.907317388541368], [0.0, 0.0, 0.0, 0.032937188634184, 0.021265963466442, 0.945796847899375], [0.0, 0.0, 0.0, 0.044104202975762, 0.020923155062511, 0.934972641961727], [0.0, 0.0, 0.0, 0.039870299859224, 0.028302727797041, 0.931826972343735]], [[0.0, 0.0, 0.03549190066182, 0.843582028611006, 0.034958034825304, 0.08596803590187], [0.0, 0.0, 0.026886237644167, 0.82844074975178, 0.060747167223521, 0.083925845380531], [0.0, 0.0, 0.023661723835211, 0.861678070286347, 0.029109377594372, 0.085550828284069], [0.0, 0.0, 0.023958597600112, 0.836547568600489, 0.064888293878859, 0.074605539920541], [0.0, 0.0, 0.02533926901971, 0.803779310060976, 0.06895872865113, 0.101922692268184], [0.0, 0.0, 0.021995964104467, 0.854815929258368, 0.031612217893075, 0.09157588874409], [0.0, 0.0, 0.014435111056946, 0.810321664292227, 0.09979667486252, 0.075446549788307], [0.0, 0.0, 0.016928414497191, 0.817576729024352, 0.066359758124572, 0.099135098353885]], [[0.0, 0.0, 0.0, 1.0, 0.0, 0.0], [0.0, 0.0, 0.0, 1.0, 0.0, 0.0], [0.0, 0.0, 0.0, 1.0, 0.0, 0.0], [0.0, 0.0, 0.0, 1.0, 0.0, 0.0], [0.0, 0.0, 0.0, 1.0, 0.0, 0.0], [0.0, 0.0, 0.0, 1.0, 0.0, 0.0], [0.0, 0.0, 0.0, 1.0, 0.0, 0.0], [0.0, 0.0, 0.0, 1.0, 0.0, 0.0]], [[0.0, 0.0, 0.0, 0.068417907604501, 0.075611306509291, 0.855970785886208], [0.0, 0.0, 0.0, 0.111345622686697, 0.20932970943443, 0.679324667878873], [0.0, 0.0, 0.0, 0.135955118774237, 0.207314184654034, 0.656730696571729], [0.0, 0.0, 0.0, 0.045316363232511, 0.192301619219724, 0.762382017547766], [0.0, 0.0, 0.0, 0.202741663285625, 0.179444748413, 0.617813588301376], [0.0, 0.0, 0.0, 0.305451080476689, 0.046447904428483, 0.648101015094828], [0.0, 0.0, 0.0, 0.023666995856606, 0.218330273319715, 0.758002730823678], [0.0, 0.0, 0.0, 0.061437691883385, 0.180057959106874, 0.75850434900974]], [[0.0, 0.0, 0.042022861631964, 0.195292555308998, 0.306945949871145, 0.455738633187893], [0.0, 0.0, 0.063611161565602, 0.190520624935207, 0.296795172494039, 0.449073041005152], [0.0, 0.0, 0.021437492361226, 0.241223630560936, 0.477970703250363, 0.259368173827475], [0.0, 0.0, 0.009034417182542, 0.156389089338785, 0.497319522161757, 0.337256971316915], [0.0, 0.0, 0.051944051746877, 0.208456405860102, 0.326502839111956, 0.413096703281066], [0.0, 0.0, 0.073415211601569, 0.196105813572214, 0.309807569752868, 0.420671405073349], [0.0, 0.0, 0.066734334015418, 0.229503053222977, 0.359008506141906, 0.344754106619699], [0.0, 0.0, 0.069902443721472, 0.151134790147649, 0.509555325429116, 0.269407440701763]], [[0.0, 0.0, 0.0, 1.0, 0.0, 0.0], [0.0, 0.0, 0.0, 1.0, 0.0, 0.0], [0.0, 0.0, 0.0, 1.0, 0.0, 0.0], [0.0, 0.0, 0.0, 1.0, 0.0, 0.0], [0.0, 0.0, 0.0, 1.0, 0.0, 0.0], [0.0, 0.0, 0.0, 1.0, 0.0, 0.0], [0.0, 0.0, 0.0, 1.0, 0.0, 0.0], [0.0, 0.0, 0.0, 1.0, 0.0, 0.0]], [[0.0, 0.0, 0.0, 1.0, 0.0, 0.0], [0.0, 0.0, 0.0, 1.0, 0.0, 0.0], [0.0, 0.0, 0.0, 1.0, 0.0, 0.0], [0.0, 0.0, 0.0, 1.0, 0.0, 0.0], [0.0, 0.0, 0.0, 1.0, 0.0, 0.0], [0.0, 0.0, 0.0, 1.0, 0.0, 0.0], [0.0, 0.0, 0.0, 1.0, 0.0, 0.0], [0.0, 0.0, 0.0, 1.0, 0.0, 0.0]], [[0.0, 0.0, 0.0, 0.563484155011854, 0.436515844988146, 0.0], [0.0, 0.0, 0.0, 0.553932281251672, 0.446067718748328, 0.0], [0.0, 0.0, 0.0, 0.697345572413802, 0.302654427586198, 0.0], [0.0, 0.0, 0.0, 0.253503547253441, 0.746496452746559, 0.0], [0.0, 0.0, 0.0, 0.486316207846426, 0.513683792153574, 0.0], [0.0, 0.0, 0.0, 0.566671622533611, 0.433328377466389, 0.0], [0.0, 0.0, 0.0, 0.69003357099257, 0.30996642900743, 0.0], [0.0, 0.0, 0.0, 0.550103272073726, 0.449896727926274, 0.0]], [[0.0, 0.0, 0.02862813176179, 0.381895934026006, 0.415038376096532, 0.174437558115671], [0.0, 0.0, 0.03335418503927, 0.36891498640322, 0.430238898491964, 0.167491930065545], [0.0, 0.0, 0.02238301661492, 0.31598008419939, 0.522843961482579, 0.13879293770311], [0.0, 0.0, 0.04031086640569, 0.386004778327803, 0.448495082422691, 0.125189272843816], [0.0, 0.0, 0.027548515841322, 0.327032363086489, 0.433836203870174, 0.211582917202014], [0.0, 0.0, 0.033684837521728, 0.352470954267834, 0.413318220936955, 0.200525987273483], [0.0, 0.0, 0.030834469352414, 0.363707464108794, 0.430923457261037, 0.174534609277754], [0.0, 0.0, 0.040920489890656, 0.316912778264624, 0.44757450899978, 0.19459222284494]], [[0.0, 0.0, 0.0, 0.635339373391147, 0.064443188356358, 0.300217438252495], [0.0, 0.0, 0.0, 0.605149678996752, 0.146962001067742, 0.247888319935506], [0.0, 0.0, 0.0, 0.577185092102721, 0.201783755752119, 0.22103115214516], [0.0, 0.0, 0.0, 0.868874602697191, 0.076704286088262, 0.054421111214547], [0.0, 0.0, 0.0, 0.654483090306255, 0.080912482853718, 0.264604426840027], [0.0, 0.0, 0.0, 0.579998074614687, 0.165812856355941, 0.254189069029372], [0.0, 0.0, 0.0, 0.596463099358947, 0.259409818774978, 0.144127081866075], [0.0, 0.0, 0.0, 0.602573728835155, 0.290565886517223, 0.106860384647622]], [[0.0, 0.0, 0.0, 0.772759801676533, 0.155807155188336, 0.071433043135132], [0.0, 0.0, 0.0, 0.787564093218849, 0.1322584452276, 0.080177461553551], [0.0, 0.0, 0.0, 0.796806165356102, 0.134551488433444, 0.068642346210455], [0.0, 0.0, 0.0, 0.860817375224933, 0.084840056006271, 0.054342568768796], [0.0, 0.0, 0.0, 0.870584476201747, 0.061088166917049, 0.068327356881204], [0.0, 0.0, 0.0, 0.777819975919408, 0.047294243079818, 0.174885781000774], [0.0, 0.0, 0.0, 0.780760477439141, 0.096413414464259, 0.1228261080966], [0.0, 0.0, 0.0, 0.765560271380509, 0.118844620678377, 0.115595107941114]], [[0.0, 0.0, 0.0, 1.0, 0.0, 0.0], [0.0, 0.0, 0.0, 1.0, 0.0, 0.0], [0.0, 0.0, 0.0, 1.0, 0.0, 0.0], [0.0, 0.0, 0.0, 1.0, 0.0, 0.0], [0.0, 0.0, 0.0, 1.0, 0.0, 0.0], [0.0, 0.0, 0.0, 1.0, 0.0, 0.0], [0.0, 0.0, 0.0, 1.0, 0.0, 0.0], [0.0, 0.0, 0.0, 1.0, 0.0, 0.0]], [[0.0, 0.0, 0.0, 1.0, 0.0, 0.0], [0.0, 0.0, 0.0, 1.0, 0.0, 0.0], [0.0, 0.0, 0.0, 1.0, 0.0, 0.0], [0.0, 0.0, 0.0, 1.0, 0.0, 0.0], [0.0, 0.0, 0.0, 1.0, 0.0, 0.0], [0.0, 0.0, 0.0, 1.0, 0.0, 0.0], [0.0, 0.0, 0.0, 1.0, 0.0, 0.0], [0.0, 0.0, 0.0, 1.0, 0.0, 0.0]], [[0.0, 0.0, 0.029845963160321, 0.649869462448272, 0.182216646952084, 0.138067927439323], [0.0, 0.0, 0.031535908458947, 0.627936140779002, 0.180574601780537, 0.159953348981513], [0.0, 0.0, 0.029399867293911, 0.615318486878007, 0.24082381520724, 0.114457830620842], [0.0, 0.0, 0.046645386529247, 0.447011250876802, 0.39833090662404, 0.108012455969912], [0.0, 0.0, 0.030880479034411, 0.593668504889984, 0.248415960390076, 0.127035055685529], [0.0, 0.0, 0.031630605642446, 0.585895104337892, 0.25747980387177, 0.124994486147892], [0.0, 0.0, 0.043487222815618, 0.63402998605887, 0.17314581090554, 0.149336980219972], [0.0, 0.0, 0.030967105548185, 0.642289947853309, 0.203772073609965, 0.122970872988541]], [[0.0, 0.0, 0.0, 0.779779664971397, 0.0, 0.220220335028603], [0.0, 0.0, 0.0, 0.978258323877469, 0.0, 0.021741676122531], [0.0, 0.0, 0.0, 0.962432086389367, 0.0, 0.037567913610633], [0.0, 0.0, 0.0, 0.920482265164196, 0.0, 0.079517734835804], [0.0, 0.0, 0.0, 0.975670891238733, 0.0, 0.024329108761267], [0.0, 0.0, 0.0, 0.975573396666907, 0.0, 0.024426603333093], [0.0, 0.0, 0.0, 0.977250131618043, 0.0, 0.022749868381957], [0.0, 0.0, 0.0, 0.965073403268668, 0.0, 0.034926596731332]], [[0.26384589168682, 0.089359452996566, 0.641822804047363, 0.0, 0.0, 0.004971851269251], [0.248216508375231, 0.104375829231839, 0.642999853732021, 0.0, 0.0, 0.004407808660909], [0.249686946603256, 0.05884822926386, 0.687115667974664, 0.0, 0.0, 0.00434915615822], [0.314814195193713, 0.094627794412724, 0.58852175020947, 0.0, 0.0, 0.002036260184093], [0.278342764062218, 0.137493369603604, 0.557559978497888, 0.0, 0.0, 0.026603887836291], [0.157247559125735, 0.053398775812069, 0.752397676193262, 0.0, 0.0, 0.036955988868934], [0.113953424893611, 0.236671275035137, 0.630068631545263, 0.0, 0.0, 0.019306668525989], [0.280408367976447, 0.092509337207809, 0.603046956711842, 0.0, 0.0, 0.024035338103902]], [[0.0, 0.0, 0.097878786255941, 0.891026708123388, 0.011094505620671, 0.0], [0.0, 0.0, 0.058016505848961, 0.920878802234461, 0.021104691916578, 0.0], [0.0, 0.0, 0.019442021329647, 0.372153773549311, 0.608404205121043, 0.0], [0.0, 0.0, 0.071871062782907, 0.898676411675264, 0.029452525541828, 0.0], [0.0, 0.0, 0.143260644085111, 0.750820652021568, 0.105918703893321, 0.0], [0.0, 0.0, 0.180384709664612, 0.726751867467466, 0.092863422867923, 0.0], [0.0, 0.0, 0.109999841167262, 0.878048883271325, 0.011951275561413, 0.0], [0.0, 0.0, 0.050305275848486, 0.86459530864595, 0.085099415505564, 0.0]], [[0.002585175372036, 0.038193519466001, 0.194119275807331, 0.255511276478197, 0.33280350623981, 0.176787246636625], [0.002716609338813, 0.036774328020373, 0.214370376281607, 0.253695212485122, 0.331135912809456, 0.161307561064629], [0.003254453548119, 0.043388545904684, 0.247825830048194, 0.210665083032577, 0.363167847756128, 0.131698239710298], [0.004325816376657, 0.048771006022478, 0.071962790539542, 0.424538780720854, 0.312068793548209, 0.138332812792259], [0.005558258265848, 0.030629659443496, 0.195122904888854, 0.257249699434552, 0.37518429572192, 0.13625518224533], [0.009471868257674, 0.034244875613988, 0.182483362447012, 0.252263711098543, 0.349251401544101, 0.172284781038681], [0.012955590636783, 0.034228512769155, 0.22965670641687, 0.239396289848394, 0.301435932668407, 0.182326967660391], [0.007788562518632, 0.024429177652387, 0.183922768151893, 0.279900490438777, 0.377877978321188, 0.126081022917123]], [[0.0, 0.0, 0.0, 1.0, 0.0, 0.0], [0.0, 0.0, 0.0, 1.0, 0.0, 0.0], [0.0, 0.0, 0.0, 1.0, 0.0, 0.0], [0.0, 0.0, 0.0, 1.0, 0.0, 0.0], [0.0, 0.0, 0.0, 1.0, 0.0, 0.0], [0.0, 0.0, 0.0, 1.0, 0.0, 0.0], [0.0, 0.0, 0.0, 1.0, 0.0, 0.0], [0.0, 0.0, 0.0, 1.0, 0.0, 0.0]], [[0.108978120271812, 0.083749604446314, 0.046259122087443, 0.523632927803839, 0.068602911073707, 0.168777314316885], [0.284001453801454, 0.06920990093833, 0.041572832001426, 0.448076021883704, 0.036212695290322, 0.120927096084764], [0.391075551291888, 0.063478083048523, 0.045219667418848, 0.297747985369945, 0.053031955280257, 0.149446757590538], [0.588913947555122, 0.06187003872356, 0.032356169794979, 0.206254369334371, 0.024893219971146, 0.085712254620822], [0.252744937462071, 0.030890902261073, 0.033326195736003, 0.445516515750545, 0.156423401910395, 0.081098046879914], [0.270912892713078, 0.031608529902479, 0.021292743492186, 0.436476331171116, 0.076185715706232, 0.163523787014909], [0.173276691429904, 0.077405852845198, 0.011859725975953, 0.447136113395672, 0.180069940804371, 0.110251675548902], [0.082154299720238, 0.032379716936811, 0.032564217584327, 0.619959099035399, 0.16984642461212, 0.063096242111106]], [[0.0, 0.048416584773459, 0.074612321001331, 0.550588597564375, 0.213000382720093, 0.113382113940743], [0.0, 0.134485539427617, 0.064000804053714, 0.530781889127981, 0.172124240107631, 0.098607527283057], [0.0, 0.273138517435915, 0.073239406958399, 0.178404335371758, 0.31959818037941, 0.155619559854518], [0.0, 0.493123809199279, 0.006334381228102, 0.119384980071246, 0.052918335227231, 0.328238494274143], [0.0, 0.093638943878796, 0.05727190107583, 0.478052912044832, 0.184838741004681, 0.186197501995861], [0.0, 0.052156030508136, 0.034390781807309, 0.595293077684832, 0.188415390959052, 0.129744719040672], [0.0, 0.035069119789321, 0.03119866680205, 0.527680209076057, 0.327872903030968, 0.078179101301604], [0.0, 0.273744868322347, 0.037690358949947, 0.431463620011149, 0.174850149541559, 0.082251003174998]], [[0.0, 0.001471113574393, 0.018768584215638, 0.459445606411695, 0.065623058097714, 0.45469163770056], [0.0, 0.001477794238186, 0.018380473772751, 0.473785211907014, 0.056525712959826, 0.449830807122223], [0.0, 0.001088420348301, 0.015565260787939, 0.485005317141345, 0.057130159534767, 0.441210842187648], [0.0, 0.002404479549185, 0.018301796382834, 0.58097437651635, 0.1153096309823, 0.283009716569331], [0.0, 0.002643731442335, 0.01064330761724, 0.473689315674942, 0.068434840092061, 0.444588805173422], [0.0, 0.002275195535397, 0.012484405773239, 0.50557650455331, 0.054847029781892, 0.424816864356161], [0.0, 0.012414466428523, 0.021869472100238, 0.529199816437982, 0.057249407257816, 0.379266837775441], [0.0, 0.002626008083377, 0.02158877991758, 0.515820724099235, 0.077236425195568, 0.38272806270424]], [[0.0, 0.107813182507977, 0.0, 0.707177203916677, 0.074581162499466, 0.11042845107588], [0.0, 0.130584992791435, 0.0, 0.583626603678988, 0.093871570262027, 0.191916833267551], [0.0, 0.12606113343796, 0.0, 0.635661199423695, 0.073910790006791, 0.164366877131553], [0.0, 0.243184596322068, 0.0, 0.492810470710839, 0.092038925056026, 0.171966007911067], [0.0, 0.093029758584612, 0.0, 0.702935174271062, 0.069500743083633, 0.134534324060692], [0.0, 0.086967318669825, 0.0, 0.711315568247609, 0.088908173469636, 0.11280893961293], [0.0, 0.092047400139525, 0.0, 0.678889630102924, 0.072095040263791, 0.15696792949376], [0.0, 0.080957637337606, 0.0, 0.744954902898942, 0.054263678004322, 0.11982378175913]], [[0.0, 0.0, 0.0, 1.0, 0.0, 0.0], [0.0, 0.0, 0.0, 1.0, 0.0, 0.0], [0.0, 0.0, 0.0, 1.0, 0.0, 0.0], [0.0, 0.0, 0.0, 1.0, 0.0, 0.0], [0.0, 0.0, 0.0, 1.0, 0.0, 0.0], [0.0, 0.0, 0.0, 1.0, 0.0, 0.0], [0.0, 0.0, 0.0, 1.0, 0.0, 0.0], [0.0, 0.0, 0.0, 1.0, 0.0, 0.0]], [[0.0, 0.0, 0.0, 0.935089668639234, 0.064910331360766, 0.0], [0.0, 0.0, 0.0, 0.967333050563638, 0.032666949436362, 0.0], [0.0, 0.0, 0.0, 0.905441332793206, 0.094558667206794, 0.0], [0.0, 0.0, 0.0, 0.766532186284132, 0.233467813715868, 0.0], [0.0, 0.0, 0.0, 0.974545276779855, 0.025454723220145, 0.0], [0.0, 0.0, 0.0, 0.941183537317439, 0.058816462682561, 0.0], [0.0, 0.0, 0.0, 0.954915419472874, 0.045084580527126, 0.0], [0.0, 0.0, 0.0, 0.949176362368488, 0.050823637631513, 0.0]], [[0.0, 0.0, 0.0, 1.0, 0.0, 0.0], [0.0, 0.0, 0.0, 1.0, 0.0, 0.0], [0.0, 0.0, 0.0, 1.0, 0.0, 0.0], [0.0, 0.0, 0.0, 1.0, 0.0, 0.0], [0.0, 0.0, 0.0, 1.0, 0.0, 0.0], [0.0, 0.0, 0.0, 1.0, 0.0, 0.0], [0.0, 0.0, 0.0, 1.0, 0.0, 0.0], [0.0, 0.0, 0.0, 1.0, 0.0, 0.0]], [[0.206189474298304, 0.599242653433868, 0.0, 0.194567872267828, 0.0, 0.0], [0.183306139288724, 0.578574779068776, 0.0, 0.2381190816425, 0.0, 0.0], [0.18438539287094, 0.593871742857322, 0.0, 0.221742864271738, 0.0, 0.0], [0.289475270219619, 0.438414281237291, 0.0, 0.27211044854309, 0.0, 0.0], [0.301558100338921, 0.448630414150631, 0.0, 0.249811485510448, 0.0, 0.0], [0.218901465299033, 0.518225275391344, 0.0, 0.262873259309623, 0.0, 0.0], [0.322076666104599, 0.293092874347014, 0.0, 0.384830459548387, 0.0, 0.0], [0.088438583523819, 0.594285513403952, 0.0, 0.317275903072229, 0.0, 0.0]], [[0.0, 0.0, 0.0, 1.0, 0.0, 0.0], [0.0, 0.0, 0.0, 1.0, 0.0, 0.0], [0.0, 0.0, 0.0, 1.0, 0.0, 0.0], [0.0, 0.0, 0.0, 1.0, 0.0, 0.0], [0.0, 0.0, 0.0, 1.0, 0.0, 0.0], [0.0, 0.0, 0.0, 1.0, 0.0, 0.0], [0.0, 0.0, 0.0, 1.0, 0.0, 0.0], [0.0, 0.0, 0.0, 1.0, 0.0, 0.0]], [[0.0, 0.0, 0.0, 1.0, 0.0, 0.0], [0.0, 0.0, 0.0, 1.0, 0.0, 0.0], [0.0, 0.0, 0.0, 1.0, 0.0, 0.0], [0.0, 0.0, 0.0, 1.0, 0.0, 0.0], [0.0, 0.0, 0.0, 1.0, 0.0, 0.0], [0.0, 0.0, 0.0, 1.0, 0.0, 0.0], [0.0, 0.0, 0.0, 1.0, 0.0, 0.0], [0.0, 0.0, 0.0, 1.0, 0.0, 0.0]], [[0.014584584533288, 0.0, 0.47059689259399, 0.305209740301572, 0.050174728296282, 0.159434054274869], [0.016966774766096, 0.0, 0.602677611702285, 0.311846265583323, 0.063242819491733, 0.005266528456563], [0.017130992851774, 0.0, 0.735372625368265, 0.108283050221232, 0.067554606411344, 0.071658725147385], [0.038480792468659, 0.0, 0.3607890354841, 0.382696937288279, 0.108703225183013, 0.109330009575949], [0.064880614878683, 0.0, 0.531595752454157, 0.259381624430142, 0.066030623196267, 0.078111385040751], [0.0476230398165, 0.0, 0.611993333261911, 0.225367308794193, 0.038099741568601, 0.076916576558794], [0.035750983268008, 0.0, 0.636871011557178, 0.152293132487244, 0.051200739989485, 0.123884132698085], [0.056493942573189, 0.0, 0.759492191123291, 0.024130082303152, 0.088797978657164, 0.071085805343205]], [[0.0, 0.0, 0.0, 0.87883433069021, 0.0, 0.12116566930979], [0.0, 0.0, 0.0, 0.957845361005259, 0.0, 0.042154638994741], [0.0, 0.0, 0.0, 0.953275340767828, 0.0, 0.046724659232172], [0.0, 0.0, 0.0, 0.846602934938634, 0.0, 0.153397065061366], [0.0, 0.0, 0.0, 0.98687788568602, 0.0, 0.01312211431398], [0.0, 0.0, 0.0, 0.987320486101565, 0.0, 0.012679513898435], [0.0, 0.0, 0.0, 0.990432064714908, 0.0, 0.009567935285093], [0.0, 0.0, 0.0, 0.986409400808162, 0.0, 0.013590599191838]], [[0.0, 0.0, 0.051693565367729, 0.948306434632271, 0.0, 0.0], [0.0, 0.0, 0.055991831741872, 0.944008168258128, 0.0, 0.0], [0.0, 0.0, 0.029881113756303, 0.970118886243697, 0.0, 0.0], [0.0, 0.0, 0.160030000658948, 0.839969999341052, 0.0, 0.0], [0.0, 0.0, 0.026621579941997, 0.973378420058004, 0.0, 0.0], [0.0, 0.0, 0.054360933571132, 0.945639066428868, 0.0, 0.0], [0.0, 0.0, 0.041070043206906, 0.958929956793094, 0.0, 0.0], [0.0, 0.0, 0.030150932470114, 0.969849067529886, 0.0, 0.0]], [[0.0, 0.0, 0.0, 0.811028022806691, 0.09284136785898, 0.096130609334328], [0.0, 0.0, 0.0, 0.845192018715585, 0.043630751971326, 0.111177229313089], [0.0, 0.0, 0.0, 0.834683042474449, 0.055678276975319, 0.109638680550233], [0.0, 0.0, 0.0, 0.902909331645378, 0.06501329377051, 0.032077374584112], [0.0, 0.0, 0.0, 0.835480100974668, 0.064885573214263, 0.099634325811069], [0.0, 0.0, 0.0, 0.830632950865278, 0.062042642690118, 0.107324406444604], [0.0, 0.0, 0.0, 0.918756805239924, 0.027601297462899, 0.053641897297177], [0.0, 0.0, 0.0, 0.83142753590206, 0.056539739024305, 0.112032725073634]], [[0.0, 0.0, 0.0, 1.0, 0.0, 0.0], [0.0, 0.0, 0.0, 1.0, 0.0, 0.0], [0.0, 0.0, 0.0, 1.0, 0.0, 0.0], [0.0, 0.0, 0.0, 1.0, 0.0, 0.0], [0.0, 0.0, 0.0, 1.0, 0.0, 0.0], [0.0, 0.0, 0.0, 1.0, 0.0, 0.0], [0.0, 0.0, 0.0, 1.0, 0.0, 0.0], [0.0, 0.0, 0.0, 1.0, 0.0, 0.0]], [[0.0, 0.0, 0.0, 0.721921674384827, 0.097488585754752, 0.180589739860421], [0.0, 0.0, 0.0, 0.509409232530258, 0.10720694342715, 0.383383824042592], [0.0, 0.0, 0.0, 0.362655325227264, 0.454753557366442, 0.182591117406294], [0.0, 0.0, 0.0, 0.293619308563469, 0.188044757194918, 0.518335934241613], [0.0, 0.0, 0.0, 0.665074999108464, 0.255480733815417, 0.07944426707612], [0.0, 0.0, 0.0, 0.686474298767845, 0.056851837639044, 0.256673863593111], [0.0, 0.0, 0.0, 0.611582974264669, 0.199028095962614, 0.189388929772717], [0.0, 0.0, 0.0, 0.518062265294395, 0.415293935437388, 0.066643799268217]], [[0.019486901719773, 0.029631581139324, 0.067676712098111, 0.878708205191875, 0.004496599850917, 0.0], [0.009167193074183, 0.069038398776145, 0.082650679137612, 0.834916261788896, 0.004227467223164, 0.0], [0.031272860656599, 0.019743866771049, 0.07620273689945, 0.857424457447801, 0.015356078225101, 0.0], [0.059924862423742, 0.024889024418198, 0.023398446727258, 0.880430959342098, 0.011356707088704, 0.0], [0.002441735361496, 0.068037489236476, 0.048259914604386, 0.859805541034356, 0.021455319763286, 0.0], [0.031485217881283, 0.032827950453849, 0.068666951264584, 0.856079136306308, 0.010940744093977, 0.0], [0.032239829489356, 0.021267260741273, 0.091078447112376, 0.834031595921518, 0.021382866735477, 0.0], [0.019732512291136, 0.01764569945326, 0.033634204761513, 0.911130265614633, 0.017857317879457, 0.0]], [[0.0, 0.0, 0.0, 1.0, 0.0, 0.0], [0.0, 0.0, 0.0, 1.0, 0.0, 0.0], [0.0, 0.0, 0.0, 1.0, 0.0, 0.0], [0.0, 0.0, 0.0, 1.0, 0.0, 0.0], [0.0, 0.0, 0.0, 1.0, 0.0, 0.0], [0.0, 0.0, 0.0, 1.0, 0.0, 0.0], [0.0, 0.0, 0.0, 1.0, 0.0, 0.0], [0.0, 0.0, 0.0, 1.0, 0.0, 0.0]], [[0.438380935356936, 0.0, 0.0, 0.0, 0.302566239244324, 0.259052825398739], [0.76493001910126, 0.0, 0.0, 0.0, 0.1308494877455, 0.104220493153239], [0.768315864822982, 0.0, 0.0, 0.0, 0.115490909898145, 0.116193225278873], [0.734603988322147, 0.0, 0.0, 0.0, 0.068604978049949, 0.196791033627904], [0.685185437307608, 0.0, 0.0, 0.0, 0.149448859696449, 0.165365702995943], [0.493631855978669, 0.0, 0.0, 0.0, 0.264602631639941, 0.241765512381391], [0.704205983014889, 0.0, 0.0, 0.0, 0.108012700890259, 0.187781316094852], [0.705108159324399, 0.0, 0.0, 0.0, 0.103785444470623, 0.191106396204979]], [[0.513789378297558, 0.254222604565635, 0.044768594014582, 0.027107180092768, 0.046492316489132, 0.113619926540324], [0.543962787329235, 0.240901328496364, 0.056646904623104, 0.026956654405033, 0.052261099400453, 0.079271225745812], [0.539295667305308, 0.234886250222407, 0.04841791076042, 0.066917161867429, 0.034186479630442, 0.076296530213992], [0.355034123693768, 0.158043945072556, 0.105976479261872, 0.205639539178921, 0.039339589381226, 0.135966323411656], [0.567980629430612, 0.13650204627827, 0.070971064391565, 0.043840507326035, 0.052532162454677, 0.12817359011884], [0.571830555795236, 0.186926489952454, 0.052294512192219, 0.034393242304894, 0.054166601528793, 0.100388598226404], [0.671493205054375, 0.151026483808519, 0.04594886405559, 0.020624205669103, 0.043088555242559, 0.067818686169855], [0.583398178854551, 0.169713585038581, 0.064258748694168, 0.045012016809174, 0.053731216346592, 0.083886254256935]], [[0.013339618047339, 0.281735434007547, 0.023363809528575, 0.048768641611384, 0.190965763463358, 0.441826733341797], [0.00926123148058, 0.316173866044054, 0.02239857760859, 0.041144052759597, 0.229593885970319, 0.38142838613686], [0.013074054511177, 0.299761225856084, 0.013107191931722, 0.052152648052547, 0.253656815126297, 0.368248064522173], [0.015337174395954, 0.260093730037882, 0.015020203260219, 0.071104874052329, 0.337691234432969, 0.300752783820647], [0.005542123843449, 0.251278761894723, 0.019871139623815, 0.052625096166073, 0.21563308187488, 0.45504979659706], [0.010711004368231, 0.327821383379126, 0.021020618332993, 0.048201332768985, 0.179016292218257, 0.413229368932408], [0.015355628437058, 0.378204875567011, 0.047749147852899, 0.026927044454809, 0.175483095624304, 0.356280208063919], [0.007115378626081, 0.290261158216683, 0.020811314363909, 0.051686032144873, 0.24434780219735, 0.385778314451104]], [[0.98892570157337, 0.005800662793856, 0.000477577404186, 0.004796058228588, 0.0, 0.0], [0.992550405182483, 0.006472575187338, 0.000670651486286, 0.000306368143893, 0.0, 0.0], [0.985022410145008, 0.00940835434623, 0.000926687956551, 0.004642547552212, 0.0, 0.0], [0.622257389496731, 0.054367379519788, 0.094136928571992, 0.229238302411488, 0.0, 0.0], [0.979375455842784, 0.010971020634506, 0.000815636120004, 0.008837887402706, 0.0, 0.0], [0.990666719283314, 0.005848078416578, 0.000522757799309, 0.002962444500799, 0.0, 0.0], [0.991492572576837, 0.004393220966843, 0.000252924823737, 0.003861281632583, 0.0, 0.0], [0.98686935346558, 0.008276484810131, 0.001183666827901, 0.003670494896388, 0.0, 0.0]], [[0.967016992274986, 0.004568625765753, 0.014042106311068, 0.010007222675092, 0.002746794272563, 0.001618258700537], [0.952156556189343, 0.004080296990371, 0.018379852256431, 0.016744051450757, 0.00256115780104, 0.006078085312058], [0.945284785083701, 0.007979732607256, 0.028671982642423, 0.014993884137332, 0.002473590449244, 0.000596025080044], [0.401715776505798, 0.034995358710255, 0.270148241546054, 0.284398893352008, 0.004888139069382, 0.003853590816503], [0.932101898000902, 0.012175017742851, 0.036578710189439, 0.014908646480033, 0.002855347114601, 0.001380380472174], [0.972748033267629, 0.004517729019136, 0.012229854780979, 0.006950569438026, 0.002188227517838, 0.001365585976391], [0.978908326447539, 0.002701894398884, 0.006869122054429, 0.006085569372298, 0.002810672186078, 0.002624415540771], [0.95450111178246, 0.006935081359869, 0.021558246585073, 0.007402155369704, 0.00452487474794, 0.005078530154955]], [[0.0, 0.0, 0.0, 0.507731948795698, 0.288356769930019, 0.203911281274284], [0.0, 0.0, 0.0, 0.525474206713004, 0.313776461533292, 0.160749331753705], [0.0, 0.0, 0.0, 0.573050987840124, 0.309350207159399, 0.117598805000477], [0.0, 0.0, 0.0, 0.606284533867705, 0.283570121472679, 0.110145344659616], [0.0, 0.0, 0.0, 0.502082273050531, 0.317728080322501, 0.180189646626968], [0.0, 0.0, 0.0, 0.545634041004476, 0.304149913518455, 0.150216045477069], [0.0, 0.0, 0.0, 0.515054007595572, 0.319156771712969, 0.165789220691459], [0.0, 0.0, 0.0, 0.573554995057972, 0.342931368265477, 0.083513636676551]], [[0.0, 0.0, 0.0, 1.0, 0.0, 0.0], [0.0, 0.0, 0.0, 1.0, 0.0, 0.0], [0.0, 0.0, 0.0, 1.0, 0.0, 0.0], [0.0, 0.0, 0.0, 1.0, 0.0, 0.0], [0.0, 0.0, 0.0, 1.0, 0.0, 0.0], [0.0, 0.0, 0.0, 1.0, 0.0, 0.0], [0.0, 0.0, 0.0, 1.0, 0.0, 0.0], [0.0, 0.0, 0.0, 1.0, 0.0, 0.0]], [[0.0, 0.0, 0.0, 1.0, 0.0, 0.0], [0.0, 0.0, 0.0, 1.0, 0.0, 0.0], [0.0, 0.0, 0.0, 1.0, 0.0, 0.0], [0.0, 0.0, 0.0, 1.0, 0.0, 0.0], [0.0, 0.0, 0.0, 1.0, 0.0, 0.0], [0.0, 0.0, 0.0, 1.0, 0.0, 0.0], [0.0, 0.0, 0.0, 1.0, 0.0, 0.0], [0.0, 0.0, 0.0, 1.0, 0.0, 0.0]], [[0.0, 0.004383537781488, 0.222967466954693, 0.728398298752573, 0.02164314489388, 0.022607551617366], [0.0, 0.005133046125185, 0.310311723979442, 0.651944432963105, 0.017645749622864, 0.014965047309405], [0.0, 0.008164499196684, 0.185876649501656, 0.762357986739817, 0.022739072978367, 0.020861791583475], [0.0, 0.002570355464491, 0.075981321503213, 0.84212747213567, 0.067352001283045, 0.011968849613581], [0.0, 0.004689341484666, 0.194139590268541, 0.761419053701611, 0.020893841490213, 0.01885817305497], [0.0, 0.003892368886251, 0.267717502991824, 0.696903047381682, 0.014273505217563, 0.017213575522679], [0.0, 0.016139736961875, 0.317798527823056, 0.6306684846173, 0.018833035562656, 0.016560215035113], [0.0, 0.00860271751038, 0.287718272006072, 0.665574847725437, 0.020852114825732, 0.017252047932379]], [[0.0, 0.0, 0.016013769613404, 0.733216184281407, 0.103652611184928, 0.147117434920261], [0.0, 0.0, 0.029254777699431, 0.699024523893381, 0.113035812859034, 0.158684885548154], [0.0, 0.0, 0.037584826940107, 0.72668892336453, 0.123090728288305, 0.112635521407059], [0.0, 0.0, 0.015988723391448, 0.65369723166834, 0.221301010313597, 0.109013034626615], [0.0, 0.0, 0.031580557757155, 0.714553833744555, 0.120354944816905, 0.133510663681384], [0.0, 0.0, 0.043527225852952, 0.680445771535737, 0.109437110201956, 0.166589892409356], [0.0, 0.0, 0.026191393550133, 0.664081402869667, 0.145295453274613, 0.164431750305587], [0.0, 0.0, 0.03384795482764, 0.678492858481268, 0.134838181961755, 0.152821004729337]], [[0.0, 0.0, 0.109162448749634, 0.813190309305178, 0.028905949802424, 0.048741292142764], [0.0, 0.0, 0.116282388095955, 0.795581966875412, 0.064573674317899, 0.023561970710733], [0.0, 0.0, 0.095093610229966, 0.80330132059344, 0.028278106941208, 0.073326962235385], [0.0, 0.0, 0.024692383030129, 0.863659280141421, 0.077897857869589, 0.033750478958861], [0.0, 0.0, 0.077753305894141, 0.891234389291666, 0.006598569473452, 0.024413735340741], [0.0, 0.0, 0.10110361107897, 0.830253981574452, 0.010010185375461, 0.058632221971117], [0.0, 0.0, 0.138939143299233, 0.810506376997059, 0.010875179787621, 0.039679299916087], [0.0, 0.0, 0.122699007261017, 0.818343247198571, 0.043206102078971, 0.015751643461442]], [[0.0, 0.0, 0.634986796406266, 0.243432844622133, 0.0, 0.121580358971601], [0.0, 0.0, 0.690411664584587, 0.218624523420736, 0.0, 0.090963811994676], [0.0, 0.0, 0.623762119980678, 0.248247875790369, 0.0, 0.127990004228953], [0.0, 0.0, 0.221170376589989, 0.680058740257168, 0.0, 0.098770883152843], [0.0, 0.0, 0.580586179409259, 0.289920013901269, 0.0, 0.129493806689471], [0.0, 0.0, 0.689842369802919, 0.18916923788945, 0.0, 0.12098839230763], [0.0, 0.0, 0.699889966755352, 0.188876038328545, 0.0, 0.111233994916104], [0.0, 0.0, 0.711045184865998, 0.166919689477706, 0.0, 0.122035125656296]], [[0.108110592917171, 0.792664781684067, 0.02472241181447, 0.003345092668759, 0.03756751304721, 0.033589607868323], [0.076882757608406, 0.804061046181065, 0.026272910187501, 0.013081517003001, 0.046530333362875, 0.033171435657151], [0.070709742094827, 0.834392055957641, 0.027963672953073, 0.003013890813234, 0.026872684273461, 0.037047953907765], [0.151880394541604, 0.680570766136102, 0.006329767951292, 0.017034263556752, 0.111498352402992, 0.032686455411258], [0.12244946068732, 0.7779084292611, 0.024337409338503, 0.018292038802792, 0.025081010325235, 0.031931651585049], [0.094340708230841, 0.828745824559187, 0.032157760326684, 0.001871668294095, 0.015634632966772, 0.02724940562242], [0.109027758501966, 0.795796438479409, 0.024047990213834, 0.005324088534764, 0.039080600548901, 0.026723123721126], [0.102288086971027, 0.794534288295449, 0.016325067824236, 0.028543166367883, 0.022411920119098, 0.035897470422307]], [[0.746715171817789, 0.167365164329381, 0.08591966385283, 0.0, 0.0, 0.0], [0.659290456118324, 0.145666017245982, 0.195043526635694, 0.0, 0.0, 0.0], [0.491501911707994, 0.145859975611249, 0.362638112680757, 0.0, 0.0, 0.0], [0.552502284005689, 0.25595816319928, 0.191539552795031, 0.0, 0.0, 0.0], [0.679782605409156, 0.15685886494507, 0.163358529645774, 0.0, 0.0, 0.0], [0.821732122695284, 0.061753344330421, 0.116514532974294, 0.0, 0.0, 0.0], [0.777699030675557, 0.098487729079773, 0.12381324024467, 0.0, 0.0, 0.0], [0.532138052934722, 0.165769083415318, 0.30209286364996, 0.0, 0.0, 0.0]], [[0.0, 0.074874435352167, 0.061203704927826, 0.781487936603215, 0.029550185731717, 0.052883737385075], [0.0, 0.035706662607441, 0.078583008196332, 0.732226364942987, 0.087653388028605, 0.065830576224635], [0.0, 0.033707430421692, 0.023484395074781, 0.763383348312549, 0.027208817388641, 0.152216008802339], [0.0, 0.073870736697732, 0.0290986807183, 0.760639173371615, 0.03057080718688, 0.105820602025474], [0.0, 0.04813478052774, 0.071245873273487, 0.741090631544287, 0.008008339672848, 0.131520374981638], [0.0, 0.015815065413258, 0.068031470016891, 0.768556646728661, 0.033426865406806, 0.114169952434383], [0.0, 0.008047529182138, 0.08618180163392, 0.712020141993929, 0.012599671135339, 0.181150856054673], [0.0, 0.010088476833613, 0.022833282596755, 0.773987349725675, 0.014324923769139, 0.178765967074818]], [[0.0, 0.0, 0.053766771528363, 0.881655614524705, 0.0, 0.064577613946932], [0.0, 0.0, 0.150223920875236, 0.729052065301619, 0.0, 0.120724013823145], [0.0, 0.0, 0.05209894478003, 0.844787552409964, 0.0, 0.103113502810007], [0.0, 0.0, 0.192797977520253, 0.734116932038744, 0.0, 0.073085090441003], [0.0, 0.0, 0.127396205185963, 0.644760299468682, 0.0, 0.227843495345355], [0.0, 0.0, 0.042994596579015, 0.913884341173406, 0.0, 0.043121062247579], [0.0, 0.0, 0.081599379774165, 0.827706519876108, 0.0, 0.090694100349726], [0.0, 0.0, 0.042954669196789, 0.873095312968605, 0.0, 0.083950017834606]], [[0.0, 0.0, 0.069194170627297, 0.930805829372703, 0.0, 0.0], [0.0, 0.0, 0.069860722538547, 0.930139277461453, 0.0, 0.0], [0.0, 0.0, 0.055323355977071, 0.944676644022929, 0.0, 0.0], [0.0, 0.0, 0.03208726140497, 0.96791273859503, 0.0, 0.0], [0.0, 0.0, 0.095817776116009, 0.904182223883991, 0.0, 0.0], [0.0, 0.0, 0.092952840164019, 0.907047159835982, 0.0, 0.0], [0.0, 0.0, 0.100700292222149, 0.899299707777851, 0.0, 0.0], [0.0, 0.0, 0.070364766464637, 0.929635233535363, 0.0, 0.0]], [[0.0, 0.0, 0.066636195876552, 0.350194801491679, 0.0, 0.583169002631769], [0.0, 0.0, 0.022873026117719, 0.801706284303541, 0.0, 0.17542068957874], [0.0, 0.0, 0.055337046247749, 0.859979961437782, 0.0, 0.084682992314469], [0.0, 0.0, 0.136996907726842, 0.400404447565778, 0.0, 0.462598644707379], [0.0, 0.0, 0.155245518554137, 0.720890477887376, 0.0, 0.123864003558487], [0.0, 0.0, 0.070434689043172, 0.849242525500097, 0.0, 0.080322785456731], [0.0, 0.0, 0.093771471177153, 0.74249401264422, 0.0, 0.163734516178627], [0.0, 0.0, 0.15893329766883, 0.763367661657559, 0.0, 0.077699040673611]], [[0.0, 1.0, 0.0, 0.0, 0.0, 0.0], [0.0, 1.0, 0.0, 0.0, 0.0, 0.0], [0.0, 1.0, 0.0, 0.0, 0.0, 0.0], [0.0, 1.0, 0.0, 0.0, 0.0, 0.0], [0.0, 1.0, 0.0, 0.0, 0.0, 0.0], [0.0, 1.0, 0.0, 0.0, 0.0, 0.0], [0.0, 1.0, 0.0, 0.0, 0.0, 0.0], [0.0, 1.0, 0.0, 0.0, 0.0, 0.0]], [[0.529268113729541, 0.257553041994141, 0.008737382079065, 0.098113886017023, 0.0, 0.106327576180231], [0.437046874246096, 0.343559817609081, 0.0221143123987, 0.188935054494874, 0.0, 0.008343941251249], [0.683072490960601, 0.028083791403141, 0.010273781863432, 0.171276171438813, 0.0, 0.107293764334013], [0.210557064309792, 0.33964161308941, 0.059675645818603, 0.274731967313898, 0.0, 0.115393709468296], [0.717004829837144, 0.021412824830599, 0.03196626245923, 0.178189104771914, 0.0, 0.051426978101113], [0.664774559907617, 0.0225961514888, 0.018645716386443, 0.140428030087973, 0.0, 0.153555542129167], [0.55890754224535, 0.019472016945142, 0.015564232844584, 0.156526742712301, 0.0, 0.249529465252624], [0.675687623477285, 0.022949598506245, 0.019199298972289, 0.028587003904721, 0.0, 0.253576475139461]], [[0.113173159984674, 0.502881193366422, 0.01427930364681, 0.059406619525151, 0.218233450210086, 0.092026273266858], [0.134446968758794, 0.555855515173897, 0.009626505535465, 0.063525058262758, 0.150803771363576, 0.08574218090551], [0.135869077203259, 0.451771417187658, 0.025415910619635, 0.061244640576527, 0.246949297855806, 0.078749656557114], [0.076380763373075, 0.282555835314355, 0.016122954607596, 0.142937404217662, 0.403259553961278, 0.078743488526033], [0.211892209726809, 0.469754537657307, 0.014648880171097, 0.055424787451303, 0.164602042472194, 0.08367754252129], [0.137706587398324, 0.510528894032309, 0.01957516352578, 0.062709675729833, 0.181521015427757, 0.087958663885998], [0.166222100601557, 0.523778428029093, 0.026432578703748, 0.055236279477294, 0.14275088137079, 0.085579731817517], [0.137613278611302, 0.427561356245015, 0.018379683461909, 0.053713845477266, 0.278211536646757, 0.08452029955775]], [[0.708695836522946, 0.128569798068141, 0.090019348802294, 0.020041488160015, 0.013644805202003, 0.039028723244601], [0.772863414189968, 0.093561713812874, 0.07237491347975, 0.01670207962915, 0.012411776112589, 0.032086102775669], [0.698221678225386, 0.131285246598735, 0.100066987379, 0.021771932750095, 0.016493778574476, 0.032160376472308], [0.372523014157525, 0.13777943880057, 0.34133085792929, 0.118653488447178, 0.017297641729104, 0.012415558936332], [0.722075327590472, 0.109378057682148, 0.100092115794837, 0.022227269210723, 0.008407427121755, 0.037819802600064], [0.721763509705274, 0.124672655804998, 0.078831963645283, 0.0203395422548, 0.014587006633339, 0.039805321956306], [0.774802054452084, 0.104131342391067, 0.058742115963711, 0.017845252492923, 0.006921052359563, 0.037558182340652], [0.761953644095, 0.113560355410038, 0.060884099558757, 0.021138200782723, 0.013729958018967, 0.028733742134515]], [[1.0, 0.0, 0.0, 0.0, 0.0, 0.0], [1.0, 0.0, 0.0, 0.0, 0.0, 0.0], [1.0, 0.0, 0.0, 0.0, 0.0, 0.0], [1.0, 0.0, 0.0, 0.0, 0.0, 0.0], [1.0, 0.0, 0.0, 0.0, 0.0, 0.0], [1.0, 0.0, 0.0, 0.0, 0.0, 0.0], [1.0, 0.0, 0.0, 0.0, 0.0, 0.0], [1.0, 0.0, 0.0, 0.0, 0.0, 0.0]], [[0.78385868012868, 0.131642052721964, 0.032857609946901, 0.007927013304443, 0.021201829984474, 0.022512813913538], [0.734532319620881, 0.184993942461133, 0.025523863541154, 0.014262451257339, 0.012877652867423, 0.027809770252071], [0.643789674541229, 0.214059031763127, 0.067548083766941, 0.027922860888931, 0.012709921792954, 0.033970427246817], [0.538082368809952, 0.225378937281615, 0.111096091761622, 0.069153261248783, 0.031866567989518, 0.02442277290851], [0.686899107634672, 0.191190525276256, 0.06752367545683, 0.001679869357779, 0.020947436850919, 0.031759385423545], [0.72197994466408, 0.137821670782009, 0.042408331614846, 0.040572492002529, 0.020537691921832, 0.036679869014705], [0.680660568636086, 0.192141119074169, 0.040369054303281, 0.040333242433471, 0.024081595679911, 0.022414419873082], [0.660270188405231, 0.242750794739096, 0.042765341890312, 0.009896115226914, 0.001941614958852, 0.042375944779594]], [[0.0, 0.0, 0.0, 0.144731754446244, 0.530628894370262, 0.324639351183495], [0.0, 0.0, 0.0, 0.112030094347908, 0.598319540915251, 0.289650364736841], [0.0, 0.0, 0.0, 0.150534174377506, 0.524912871947124, 0.32455295367537], [0.0, 0.0, 0.0, 0.094840416157574, 0.588546358830397, 0.316613225012029], [0.0, 0.0, 0.0, 0.139166848189559, 0.64616448070395, 0.214668671106491], [0.0, 0.0, 0.0, 0.131549093340734, 0.573645748914497, 0.29480515774477], [0.0, 0.0, 0.0, 0.160142558207759, 0.575612893375665, 0.264244548416576], [0.0, 0.0, 0.0, 0.122411573726007, 0.585123393087168, 0.292465033186826]], [[0.0, 1.0, 0.0, 0.0, 0.0, 0.0], [0.0, 1.0, 0.0, 0.0, 0.0, 0.0], [0.0, 1.0, 0.0, 0.0, 0.0, 0.0], [0.0, 1.0, 0.0, 0.0, 0.0, 0.0], [0.0, 1.0, 0.0, 0.0, 0.0, 0.0], [0.0, 1.0, 0.0, 0.0, 0.0, 0.0], [0.0, 1.0, 0.0, 0.0, 0.0, 0.0], [0.0, 1.0, 0.0, 0.0, 0.0, 0.0]], [[0.073789783238744, 0.206544149150195, 0.601446141828406, 0.095023015984884, 0.023196909797771, 0.0], [0.055991087455042, 0.207959212242706, 0.628325227217173, 0.089117301016222, 0.018607172068857, 0.0], [0.056983686199497, 0.178018946610272, 0.6001083424928, 0.123607851544209, 0.041281173153223, 0.0], [0.171870293548492, 0.254583206891607, 0.323545602241965, 0.15368815492073, 0.096312742397208, 0.0], [0.024250779541702, 0.212661183899173, 0.545086087675505, 0.186465040144313, 0.031536908739306, 0.0], [0.024066459686134, 0.182577668135579, 0.56062179557559, 0.097621242134641, 0.135112834468055, 0.0], [0.026293080203574, 0.274357300756364, 0.502496423153775, 0.130773044500484, 0.066080151385803, 0.0], [0.034341973442179, 0.257515535516058, 0.625976449248232, 0.032186766393158, 0.049979275400372, 0.0]], [[0.703776060069465, 0.296223939930535, 0.0, 0.0, 0.0, 0.0], [0.810870676656292, 0.189129323343708, 0.0, 0.0, 0.0, 0.0], [0.705127343649822, 0.294872656350178, 0.0, 0.0, 0.0, 0.0], [0.246036620225617, 0.753963379774383, 0.0, 0.0, 0.0, 0.0], [0.782261580439549, 0.217738419560451, 0.0, 0.0, 0.0, 0.0], [0.818007582214279, 0.181992417785721, 0.0, 0.0, 0.0, 0.0], [0.566361020371481, 0.433638979628519, 0.0, 0.0, 0.0, 0.0], [0.418463505753982, 0.581536494246018, 0.0, 0.0, 0.0, 0.0]], [[0.258281533829391, 0.320837776573223, 0.293479759863646, 0.060990899991155, 0.0, 0.066410029742584], [0.304881927974836, 0.285620317066743, 0.31618640251311, 0.049381183085811, 0.0, 0.043930169359499], [0.247222175348866, 0.39852502120602, 0.229643445396491, 0.032084179093644, 0.0, 0.092525178954978], [0.179293448995499, 0.218076610815272, 0.31818770856302, 0.257167809290326, 0.0, 0.027274422335882], [0.350806008721592, 0.357469067721642, 0.209930274956928, 0.056758932808284, 0.0, 0.025035715791556], [0.32211267426796, 0.35931780304138, 0.208488215257441, 0.070233789221433, 0.0, 0.039847518211785], [0.361681353995117, 0.270474859716544, 0.305565989090664, 0.026756448779516, 0.0, 0.03552134841816], [0.288224513065326, 0.342150036148632, 0.2831152809479, 0.047768848651668, 0.0, 0.038741321186475]], [[0.051879472399586, 0.317810082093096, 0.02043741978024, 0.078778005311637, 0.44697393776745, 0.084121082647991], [0.034505111469556, 0.387628118842328, 0.024948095275963, 0.069530975180415, 0.397029005354125, 0.086358693877612], [0.033332191204273, 0.340617591476006, 0.012248280867296, 0.084683820099723, 0.43455312075314, 0.094564995599564], [0.030861708936216, 0.271941189818877, 0.006584050570531, 0.078266207129784, 0.386467144062111, 0.225879699482481], [0.045433434774023, 0.338384034775169, 0.023270945963563, 0.079309756151575, 0.42137828304197, 0.0922235452937], [0.052613908108879, 0.40696278185968, 0.019399961186409, 0.054294420769488, 0.386722549979536, 0.080006378096009], [0.056010440712616, 0.393810502029845, 0.022344289177045, 0.075314058463681, 0.360794054606893, 0.09172665500992], [0.042423205477631, 0.34402053875868, 0.0229475808916, 0.051423501701755, 0.435813485680966, 0.103371687489368]], [[0.090902660970488, 0.278753906204602, 0.180735184821797, 0.39779661279484, 0.0, 0.051811635208273], [0.063900793662125, 0.251605541100245, 0.239728458748397, 0.403511126434297, 0.0, 0.041254080054936], [0.043104900906597, 0.232209757231623, 0.18992896428321, 0.489375712928576, 0.0, 0.045380664649994], [0.063577020841311, 0.206998614279463, 0.069106732374623, 0.625854428231506, 0.0, 0.034463204273097], [0.126473406475038, 0.246202662187648, 0.185936375952128, 0.388545771671676, 0.0, 0.052841783713511], [0.119981896602615, 0.276501870869203, 0.254498753830253, 0.292658053926511, 0.0, 0.056359424771418], [0.255115607917652, 0.265729672712251, 0.230979618608792, 0.182595044914808, 0.0, 0.065580055846496], [0.067529243860643, 0.290807776424348, 0.258810907147582, 0.325441205545124, 0.0, 0.057410867022302]], [[0.656587577738448, 0.121092778021525, 0.098368431599094, 0.037353282023021, 0.0, 0.086597930617912], [0.440605449612124, 0.172637382843794, 0.160821177596991, 0.139614034053685, 0.0, 0.086321955893406], [0.499194156490763, 0.048990182675018, 0.214656786666931, 0.137090531030193, 0.0, 0.100068343137094], [0.341960824937249, 0.185566531201639, 0.261276079691637, 0.190335326057274, 0.0, 0.020861238112201], [0.496142618536213, 0.059558456445538, 0.318866681943879, 0.102430543976759, 0.0, 0.023001699097611], [0.651723915541317, 0.00978840026227, 0.148136984696588, 0.153340670869423, 0.0, 0.037010028630402], [0.509285585802025, 0.177330683303722, 0.141513697823295, 0.125943543620007, 0.0, 0.045926489450951], [0.495884188357818, 0.167726185950026, 0.111865168572121, 0.177976642388019, 0.0, 0.046547814732016]], [[0.275494731975987, 0.649105451094875, 0.068812944443091, 0.0, 0.0, 0.006586872486047], [0.394814881082546, 0.543746427768452, 0.056830820821757, 0.0, 0.0, 0.004607870327245], [0.270014637630216, 0.681264654542764, 0.041538988713531, 0.0, 0.0, 0.00718171911349], [0.153018250401128, 0.760414189161925, 0.081874957207192, 0.0, 0.0, 0.004692603229755], [0.124209700547464, 0.833495730847147, 0.034780508482718, 0.0, 0.0, 0.007514060122671], [0.317672847665788, 0.645170679177531, 0.029700142834239, 0.0, 0.0, 0.007456330322442], [0.387994512358658, 0.57511604102046, 0.02880821301925, 0.0, 0.0, 0.008081233601632], [0.437913822315321, 0.461261690998745, 0.09258324136282, 0.0, 0.0, 0.008241245323114]], [[0.0, 0.0, 0.0, 0.700704684783085, 0.154465556200308, 0.144829759016607], [0.0, 0.0, 0.0, 0.721730509720149, 0.143550135577291, 0.134719354702559], [0.0, 0.0, 0.0, 0.649967734169292, 0.151946818888213, 0.198085446942496], [0.0, 0.0, 0.0, 0.794934088879406, 0.084406248308335, 0.12065966281226], [0.0, 0.0, 0.0, 0.621900664946773, 0.260305547800897, 0.11779378725233], [0.0, 0.0, 0.0, 0.774737417095082, 0.090202160148145, 0.135060422756773], [0.0, 0.0, 0.0, 0.743914773237009, 0.102368785872964, 0.153716440890027], [0.0, 0.0, 0.0, 0.621421075492109, 0.234320663147068, 0.144258261360823]], [[0.0, 0.0, 0.002861985381987, 0.956973074550014, 0.023011091993581, 0.017153848074418], [0.0, 0.0, 0.004315346608053, 0.947167179937141, 0.027905059571401, 0.020612413883405], [0.0, 0.0, 0.003067256889206, 0.943473313109361, 0.027699575664802, 0.025759854336632], [0.0, 0.0, 0.012187654624711, 0.85844983931004, 0.066024561391598, 0.063337944673652], [0.0, 0.0, 0.006986312577075, 0.901483135402458, 0.034759045061892, 0.056771506958575], [0.0, 0.0, 0.002709188476068, 0.914664472219825, 0.027775420425479, 0.054850918878628], [0.0, 0.0, 0.00131593164391, 0.922014756370036, 0.031413113130141, 0.045256198855913], [0.0, 0.0, 0.001029195827198, 0.922666574556216, 0.036070353649397, 0.040233875967189]], [[0.666827653964025, 0.3163237930019, 0.001555360478037, 0.0, 0.0, 0.015293192556038], [0.588641461679887, 0.378002606846904, 0.017114550821705, 0.0, 0.0, 0.016241380651505], [0.654139320500656, 0.287757168332088, 0.037562330423387, 0.0, 0.0, 0.020541180743869], [0.536668166326102, 0.343408444012587, 0.100443075166081, 0.0, 0.0, 0.01948031449523], [0.537630126629029, 0.441277648230691, 0.011113478342641, 0.0, 0.0, 0.009978746797639], [0.643055263691193, 0.321043067738438, 0.018092376101421, 0.0, 0.0, 0.017809292468948], [0.642033542590354, 0.328852790386909, 0.014889205130387, 0.0, 0.0, 0.01422446189235], [0.584287777898279, 0.378437504346751, 0.024110980588973, 0.0, 0.0, 0.013163737165998]], [[0.0, 0.0, 0.010711920100847, 0.94434240830667, 0.030049793667058, 0.014895877925425], [0.0, 0.0, 0.01811460705441, 0.933544190597657, 0.035360066082558, 0.012981136265376], [0.0, 0.0, 0.007779166431803, 0.923048518866267, 0.039280579895299, 0.029891734806631], [0.0, 0.0, 0.002701580969766, 0.885695010897048, 0.060456727020868, 0.051146681112318], [0.0, 0.0, 0.02512101564237, 0.927847463731355, 0.031758859260227, 0.015272661366048], [0.0, 0.0, 0.014125199040883, 0.929180148568005, 0.037424050847253, 0.019270601543859], [0.0, 0.0, 0.022742956113911, 0.911853724366479, 0.033481526540689, 0.031921792978922], [0.0, 0.0, 0.015208183732868, 0.924876415567893, 0.03896357668795, 0.020951824011288]], [[0.0, 0.0, 0.0, 1.0, 0.0, 0.0], [0.0, 0.0, 0.0, 1.0, 0.0, 0.0], [0.0, 0.0, 0.0, 1.0, 0.0, 0.0], [0.0, 0.0, 0.0, 1.0, 0.0, 0.0], [0.0, 0.0, 0.0, 1.0, 0.0, 0.0], [0.0, 0.0, 0.0, 1.0, 0.0, 0.0], [0.0, 0.0, 0.0, 1.0, 0.0, 0.0], [0.0, 0.0, 0.0, 1.0, 0.0, 0.0]], [[0.0, 0.0, 0.0, 1.0, 0.0, 0.0], [0.0, 0.0, 0.0, 1.0, 0.0, 0.0], [0.0, 0.0, 0.0, 1.0, 0.0, 0.0], [0.0, 0.0, 0.0, 1.0, 0.0, 0.0], [0.0, 0.0, 0.0, 1.0, 0.0, 0.0], [0.0, 0.0, 0.0, 1.0, 0.0, 0.0], [0.0, 0.0, 0.0, 1.0, 0.0, 0.0], [0.0, 0.0, 0.0, 1.0, 0.0, 0.0]], [[0.0, 0.0, 0.0, 1.0, 0.0, 0.0], [0.0, 0.0, 0.0, 1.0, 0.0, 0.0], [0.0, 0.0, 0.0, 1.0, 0.0, 0.0], [0.0, 0.0, 0.0, 1.0, 0.0, 0.0], [0.0, 0.0, 0.0, 1.0, 0.0, 0.0], [0.0, 0.0, 0.0, 1.0, 0.0, 0.0], [0.0, 0.0, 0.0, 1.0, 0.0, 0.0], [0.0, 0.0, 0.0, 1.0, 0.0, 0.0]], [[0.038832076596555, 0.01252808876202, 0.002200398743422, 0.580550502833542, 0.297500735355114, 0.068388197709347], [0.023217686341372, 0.016156691214965, 0.006476505564446, 0.611731276104383, 0.28004058371928, 0.062377257055555], [0.036420296987507, 0.022070484135461, 0.005197284453751, 0.61469132801498, 0.252360604525799, 0.069260001882503], [0.036287708646997, 0.076694436248289, 0.001514206196263, 0.661862832474465, 0.151730792390493, 0.071910024043494], [0.002706885711777, 0.012012480603577, 0.012442606551485, 0.641112708360981, 0.263557006660194, 0.068168312111986], [0.072305494157021, 0.01576158504509, 0.007053199172059, 0.59232176945357, 0.257058580626855, 0.055499371545405], [0.058909494543909, 0.033889333282447, 0.012944605823994, 0.555443188971198, 0.264630177250251, 0.074183200128202], [0.076571054121674, 0.003248868640644, 0.001205208358239, 0.596638668883766, 0.254157159864375, 0.068179040131301]], [[0.0, 0.495171756381171, 0.034669016570922, 0.051108545822394, 0.280341902375414, 0.138708778850098], [0.0, 0.490530013919774, 0.074738052856107, 0.059079851826653, 0.234521655008351, 0.141130426389114], [0.0, 0.458515511649945, 0.076385579619535, 0.004699760572167, 0.35247678746578, 0.107922360692573], [0.0, 0.548369845839705, 0.050414216289113, 0.08822563545535, 0.204024906536809, 0.108965395879024], [0.0, 0.504268860320486, 0.086421062215095, 0.03678509158874, 0.224305540830833, 0.148219445044847], [0.0, 0.511798036449573, 0.05208829727372, 0.077503438456087, 0.226812756366409, 0.131797471454211], [0.0, 0.642437446034662, 0.050606950461387, 0.076452031685138, 0.160405587434901, 0.07009798438391], [0.0, 0.408784462360894, 0.056977001365916, 0.048023881935353, 0.3458016232849, 0.140413031052937]], [[0.0, 0.010882997585664, 0.007888828577853, 0.011137192225398, 0.91058902978014, 0.059501951830946], [0.0, 0.007962616705027, 0.001974662386156, 0.011099577850275, 0.914853180877345, 0.064109962181198], [0.0, 0.038231143119881, 0.005431996698064, 0.027501831286496, 0.838317038984905, 0.090517989910655], [0.0, 0.038134784976341, 0.000407447188267, 0.001891209136041, 0.775870944723016, 0.183695613976335], [0.0, 0.025317609862777, 0.010499756945701, 0.007907317077743, 0.877028798901493, 0.079246517212285], [0.0, 0.012140376891448, 0.005243139186989, 0.012726591842942, 0.91076860735713, 0.05912128472149], [0.0, 0.051527969975651, 0.010363361351479, 0.034544783888319, 0.838483655382115, 0.065080229402435], [0.0, 0.03336349471386, 0.003680772745413, 0.014370088174381, 0.838909224065466, 0.10967642030088]], [[0.018860108660695, 0.084787721580885, 0.009205416595313, 0.032012289205244, 0.761676831642304, 0.093457632315558], [0.028982776599171, 0.073406629119006, 0.010425005712046, 0.020291586181681, 0.756431985896249, 0.110462016491848], [0.024171401322325, 0.16382404821817, 0.013009117388917, 0.036332408468306, 0.656145019110527, 0.106518005491755], [0.034784408234339, 0.172252890497944, 0.002429127526955, 0.028051203463801, 0.448349460688553, 0.314132909588408], [0.004658523545456, 0.074309120814467, 0.017796394566853, 0.034994150108736, 0.727305675990214, 0.140936134974274], [0.01499800229729, 0.083171539677482, 0.003976071676172, 0.033081508668961, 0.76135556622184, 0.103417311458255], [0.021009034141467, 0.206619124192391, 0.018851654001074, 0.051121270721934, 0.625873209447799, 0.076525707495336], [0.026993728751082, 0.19993722193326, 0.00987680105557, 0.037934219797799, 0.628938564997502, 0.096319463464786]], [[0.0, 0.249828482223063, 0.032160842682709, 0.026289561867275, 0.610095425684152, 0.081625687542801], [0.0, 0.060006892423389, 0.04508979556733, 0.045874768541951, 0.732131964927872, 0.116896578539458], [0.0, 0.371355786103227, 0.026322249772721, 0.02680043824472, 0.487962600271121, 0.087558925608211], [0.0, 0.344009786003485, 0.008874146839408, 0.051375855432838, 0.399142116262996, 0.196598095461273], [0.0, 0.302784951077173, 0.005977076892395, 0.035033162723218, 0.551982853551889, 0.104221955755325], [0.0, 0.06155781509713, 0.011079031085304, 0.036060543630276, 0.795534220985084, 0.095768389202206], [0.0, 0.447749789928655, 0.017934851380059, 0.056957038712308, 0.419208771872467, 0.058149548106511], [0.0, 0.46498864522893, 0.02482357533793, 0.034514162130913, 0.412008384446979, 0.063665232855248]], [[0.0, 0.175406048045225, 0.0, 0.194871143616521, 0.608477928731535, 0.02124487960672], [0.0, 0.208081791423028, 0.0, 0.223676725374057, 0.5283017925173, 0.039939690685616], [0.0, 0.273873749500893, 0.0, 0.162144413914063, 0.545163280239437, 0.018818556345608], [0.0, 0.369397120250882, 0.0, 0.008123630322237, 0.453358687032075, 0.169120562394806], [0.0, 0.13124995868251, 0.0, 0.028345691480837, 0.814082715805223, 0.02632163403143], [0.0, 0.277728186172254, 0.0, 0.06851807577893, 0.605029225037516, 0.0487245130113], [0.0, 0.441913843790011, 0.0, 0.022883802873974, 0.523085923521703, 0.012116429814312], [0.0, 0.335432645009831, 0.0, 0.035379116395913, 0.612947262898459, 0.016240975695797]], [[0.0, 0.525483399458448, 0.011485954036759, 0.065392418143384, 0.347785397356427, 0.049852831004982], [0.0, 0.259935701392517, 0.408710315801509, 0.093972290400614, 0.200376121798067, 0.037005570607294], [0.0, 0.318008169587522, 0.012348298673126, 0.225774937851989, 0.309508418060644, 0.134360175826719], [0.0, 0.369046491651807, 0.017238005991121, 0.165067694281071, 0.347614842836757, 0.101032965239243], [0.0, 0.450826346913272, 0.02692626316265, 0.073253728176447, 0.339008204951884, 0.109985456795746], [0.0, 0.446986407298546, 0.019661450314676, 0.155123407556428, 0.321585257490434, 0.056643477339916], [0.0, 0.506587239281001, 0.009946324819894, 0.127487839081799, 0.328608440362959, 0.027370156454346], [0.0, 0.506825398129657, 0.014261313641628, 0.08402486139942, 0.342670610492332, 0.052217816336963]], [[0.329405003350855, 0.321515122930734, 0.036242200998374, 0.161138802397986, 0.094069580016837, 0.057629290305214], [0.489833501307184, 0.041389960529313, 0.033693091597325, 0.248510604806431, 0.119143295354416, 0.067429546405331], [0.367438537965111, 0.31405272080242, 0.027398799335699, 0.11722680947566, 0.117218347840325, 0.056664784580785], [0.208148054059532, 0.386501491378407, 0.053609641812905, 0.13706789200333, 0.127321293680543, 0.087351627065283], [0.238536992226834, 0.294766519141354, 0.019663741852001, 0.257690398956261, 0.132753642489366, 0.056588705334186], [0.293167568385617, 0.446480712691989, 0.011879737098389, 0.159411645279765, 0.067400621254616, 0.021659715289623], [0.158476841077891, 0.422603005728466, 0.035146601465246, 0.28441392832048, 0.028498204038118, 0.070861419369799], [0.380849268548819, 0.270482351706682, 0.025604263479619, 0.166038081210136, 0.099132022157441, 0.057894012897303]], [[0.0, 0.00882272002422, 0.843334195580282, 0.122664865706862, 0.00802016859207, 0.017158050096566], [0.0, 0.007195821710506, 0.861497375802246, 0.114221508394664, 0.006685360424226, 0.010399933668357], [0.0, 0.007845758700786, 0.837911186843803, 0.133384409246389, 0.007354161074318, 0.013504484134705], [0.0, 0.037787144085869, 0.635279665221593, 0.286533360811835, 0.028305620212081, 0.012094209668622], [0.0, 0.02748803841676, 0.822314821819369, 0.131698770125244, 0.001857385365249, 0.016640984273379], [0.0, 0.038460216023994, 0.79368120469344, 0.127982140534883, 0.029859342049752, 0.010017096697932], [0.0, 0.101506422748717, 0.736374131242391, 0.136266329496403, 0.008779487927715, 0.017073628584774], [0.0, 0.092185847157531, 0.753047157671731, 0.13532058722531, 0.008557498074542, 0.010888909870885]], [[0.0, 0.001708685344919, 0.016415605592297, 0.170326589343402, 0.290969984836803, 0.520579134882579], [0.0, 0.001960274071924, 0.020671509189571, 0.193059776824787, 0.27681848150908, 0.507489958404639], [0.0, 0.002560910830322, 0.016839738846003, 0.205631478194466, 0.389506388285736, 0.385461483843473], [0.0, 0.004377531606499, 0.002499330683251, 0.196298115867261, 0.378003147003235, 0.418821874839754], [0.0, 0.003087304502577, 0.018886088408107, 0.199061237028222, 0.338523182320576, 0.440442187740518], [0.0, 0.004071940895471, 0.019283460810292, 0.202921442459751, 0.279776521997747, 0.493946633836739], [0.0, 0.003065501967549, 0.018688408382806, 0.181167513838186, 0.289061105543903, 0.508017470267554], [0.0, 0.000915767969727, 0.016941545437327, 0.22000110971943, 0.342120990256741, 0.420020586616775]], [[0.0, 0.0, 0.051662517157802, 0.58483864416027, 0.210190228676449, 0.15330861000548], [0.0, 0.0, 0.050942020584711, 0.815957709049465, 0.021854205861222, 0.111246064504602], [0.0, 0.0, 0.065910735980424, 0.72537392980979, 0.040051206700594, 0.168664127509192], [0.0, 0.0, 0.009798584760647, 0.788495658605738, 0.026327737304127, 0.175378019329488], [0.0, 0.0, 0.068055621675347, 0.755428490086874, 0.030342014615189, 0.14617387362259], [0.0, 0.0, 0.066447925950988, 0.702905977808964, 0.069632861899075, 0.161013234340973], [0.0, 0.0, 0.064466281072136, 0.751439224215118, 0.055829081061404, 0.128265413651342], [0.0, 0.0, 0.073162570621488, 0.686630194587342, 0.031846073754296, 0.208361161036874]], [[0.0, 0.0, 0.902101471389648, 0.097898528610352, 0.0, 0.0], [0.0, 0.0, 0.877056472930317, 0.122943527069683, 0.0, 0.0], [0.0, 0.0, 0.868299150416809, 0.131700849583191, 0.0, 0.0], [0.0, 0.0, 0.657565699971471, 0.342434300028529, 0.0, 0.0], [0.0, 0.0, 0.83929580775991, 0.16070419224009, 0.0, 0.0], [0.0, 0.0, 0.86200252123392, 0.13799747876608, 0.0, 0.0], [0.0, 0.0, 0.891330026398145, 0.108669973601855, 0.0, 0.0], [0.0, 0.0, 0.866893503080217, 0.133106496919783, 0.0, 0.0]], [[0.0, 0.0, 0.882040987653792, 0.117959012346208, 0.0, 0.0], [0.0, 0.0, 0.76513888849589, 0.23486111150411, 0.0, 0.0], [0.0, 0.0, 0.879545702641614, 0.120454297358387, 0.0, 0.0], [0.0, 0.0, 0.776834772656013, 0.223165227343987, 0.0, 0.0], [0.0, 0.0, 0.74627522453547, 0.25372477546453, 0.0, 0.0], [0.0, 0.0, 0.757357919401325, 0.242642080598675, 0.0, 0.0], [0.0, 0.0, 0.767845265703591, 0.232154734296409, 0.0, 0.0], [0.0, 0.0, 0.82893638242802, 0.17106361757198, 0.0, 0.0]], [[0.621699958985274, 0.033996836329268, 0.287941362131581, 0.046356675897516, 0.004688836273785, 0.005316330382576], [0.607904247728672, 0.019096057750246, 0.315817546841415, 0.046655894888931, 0.005910610119188, 0.004615642671547], [0.62800731873622, 0.022247734871077, 0.290685369761543, 0.040629731120469, 0.005059995254935, 0.013369850255756], [0.35865573021705, 0.115061412081003, 0.335166500553673, 0.186914727955455, 0.001249744944118, 0.002951884248701], [0.707106108437624, 0.003490793974608, 0.220834527045203, 0.040033806233587, 0.022680764770259, 0.00585399953872], [0.647207241703124, 0.003930888467314, 0.258755037645095, 0.036897568436714, 0.049081852279265, 0.004127411468488], [0.653842255337853, 0.004050574453221, 0.276488051620572, 0.041014261479286, 0.018415256993983, 0.006189600115086], [0.648402265250537, 0.004317894759468, 0.256154744038175, 0.047925543601436, 0.028709885083995, 0.014489667266389]], [[0.0, 0.0, 0.545770055272941, 0.320955283500208, 0.049120057019738, 0.084154604207113], [0.0, 0.0, 0.511509396511029, 0.341034986739349, 0.053395976935447, 0.094059639814175], [0.0, 0.0, 0.367897857918517, 0.316844309761014, 0.251536155517097, 0.063721676803372], [0.0, 0.0, 0.386449689994838, 0.135636897373777, 0.422249018318142, 0.055664394313243], [0.0, 0.0, 0.458526597634797, 0.403721548516666, 0.055417972010661, 0.082333881837876], [0.0, 0.0, 0.461777939992899, 0.398562159754666, 0.050496702439878, 0.089163197812557], [0.0, 0.0, 0.541564204856767, 0.316103010648821, 0.061084109776268, 0.081248674718144], [0.0, 0.0, 0.589083986520603, 0.241153830437601, 0.052584985957241, 0.117177197084555]], [[1.0, 0.0, 0.0, 0.0, 0.0, 0.0], [1.0, 0.0, 0.0, 0.0, 0.0, 0.0], [1.0, 0.0, 0.0, 0.0, 0.0, 0.0], [1.0, 0.0, 0.0, 0.0, 0.0, 0.0], [1.0, 0.0, 0.0, 0.0, 0.0, 0.0], [1.0, 0.0, 0.0, 0.0, 0.0, 0.0], [1.0, 0.0, 0.0, 0.0, 0.0, 0.0], [1.0, 0.0, 0.0, 0.0, 0.0, 0.0]], [[0.0, 0.067144781692057, 0.083018197694647, 0.038955919871999, 0.756294054191078, 0.054587046550219], [0.0, 0.091160322596794, 0.130154612079745, 0.042622224473402, 0.656758134798491, 0.079304706051568], [0.0, 0.106556261233801, 0.01995076909775, 0.016826931817626, 0.794479050689292, 0.062186987161531], [0.0, 0.089447353343144, 0.022691945356276, 0.017181654239873, 0.686236712706676, 0.184442334354032], [0.0, 0.060997986170333, 0.122418003816373, 0.042027908212342, 0.665653199081663, 0.108902902719289], [0.0, 0.130561023067704, 0.102705764513617, 0.029418755593475, 0.667687627744368, 0.069626829080836], [0.0, 0.244162705949347, 0.023866954588971, 0.242875309815677, 0.429574913939871, 0.059520115706135], [0.0, 0.106569454346152, 0.013379718539721, 0.038084405023717, 0.76402014178848, 0.07794628030193]], [[0.039389564792568, 0.113903174211951, 0.06407747402874, 0.053535789837468, 0.684896653979649, 0.044197343149624], [0.015925825618968, 0.107183767379371, 0.061450212344673, 0.042487790942968, 0.725027723146713, 0.047924680567307], [0.028440018347921, 0.134392274799287, 0.038062537534606, 0.044208443047185, 0.672001312524204, 0.082895413746798], [0.049554577254009, 0.192289916011378, 0.054883995889519, 0.042167309775909, 0.497438033149107, 0.163666167920077], [0.036517009027622, 0.129944664609118, 0.050508417625023, 0.033890472344994, 0.679895362599945, 0.069244073793298], [0.015131394188686, 0.114324099621065, 0.050061656932022, 0.037990427378426, 0.740003116694622, 0.042489305185179], [0.014594041936936, 0.204340112921788, 0.055036865790138, 0.028407836547789, 0.641897214149268, 0.055723928654082], [0.019627048125721, 0.124635046867473, 0.041352533217906, 0.046102818424045, 0.698722789252023, 0.069559764112833]], [[0.271947575697948, 0.434851651968748, 0.063759726449929, 0.049976936510073, 0.102281172549801, 0.077182936823501], [0.272794086112018, 0.452049337173613, 0.062240252082995, 0.061307683915732, 0.082373958731007, 0.069234681984635], [0.153616947251202, 0.500218361381706, 0.059520064506188, 0.096815572539073, 0.098308657340698, 0.091520396981133], [0.253399761704714, 0.417960500911177, 0.067486600028878, 0.04381992067423, 0.117628057862082, 0.099705158818918], [0.326571740610115, 0.388731065339855, 0.068724784589064, 0.05558261920065, 0.090691228327141, 0.069698561933176], [0.202262058505857, 0.404439469086096, 0.117662439746011, 0.059320417065976, 0.116714513839274, 0.099601101756786], [0.291279311742988, 0.36670157105645, 0.12776758058261, 0.054006946120001, 0.090428502442211, 0.06981608805574], [0.362385035997496, 0.40933305482162, 0.00782819955331, 0.062392202474228, 0.075826661125788, 0.082234846027559]], [[0.951396159128671, 0.048603840871329, 0.0, 0.0, 0.0, 0.0], [0.976790472801175, 0.023209527198825, 0.0, 0.0, 0.0, 0.0], [0.957885538534218, 0.042114461465781, 0.0, 0.0, 0.0, 0.0], [0.851851875815113, 0.148148124184887, 0.0, 0.0, 0.0, 0.0], [0.948741818240954, 0.051258181759046, 0.0, 0.0, 0.0, 0.0], [0.923064365720296, 0.076935634279704, 0.0, 0.0, 0.0, 0.0], [0.922505401116786, 0.077494598883214, 0.0, 0.0, 0.0, 0.0], [0.952948357436612, 0.047051642563388, 0.0, 0.0, 0.0, 0.0]], [[0.644812449009701, 0.355187550990299, 0.0, 0.0, 0.0, 0.0], [0.761913767971554, 0.238086232028446, 0.0, 0.0, 0.0, 0.0], [0.720325152443893, 0.279674847556107, 0.0, 0.0, 0.0, 0.0], [0.649640402087032, 0.350359597912968, 0.0, 0.0, 0.0, 0.0], [0.727591224091484, 0.272408775908516, 0.0, 0.0, 0.0, 0.0], [0.767786217480465, 0.232213782519535, 0.0, 0.0, 0.0, 0.0], [0.851550043021838, 0.148449956978162, 0.0, 0.0, 0.0, 0.0], [0.718027717242431, 0.281972282757569, 0.0, 0.0, 0.0, 0.0]], [[0.094885924367179, 0.144197795119201, 0.037774832280364, 0.629364395673155, 0.076217689796171, 0.017559362763931], [0.07264815583725, 0.280350258650931, 0.018223170905017, 0.515542452209637, 0.08732267075724, 0.025913291639925], [0.057148640578698, 0.202166097913626, 0.027234324249047, 0.621599587303527, 0.058787503003421, 0.033063846951682], [0.094565525885129, 0.303807434836014, 0.024829752673906, 0.454934033460343, 0.090370785403712, 0.031492467740896], [0.037983332188067, 0.163942424680662, 0.005892756858058, 0.657346184240002, 0.064260180147134, 0.070575121886077], [0.044583569157637, 0.144945379233544, 0.092881932346402, 0.627494142500704, 0.071951237326196, 0.018143739435517], [0.121641871795436, 0.153926153665691, 0.08071900195141, 0.556986075676751, 0.06090765187403, 0.025819245036682], [0.10108342990901, 0.369632989731929, 0.116124412925194, 0.306261664566063, 0.071537932197852, 0.035359570669953]], [[0.0, 0.0, 0.009841719733381, 0.926035270298291, 0.064123009968329, 0.0], [0.0, 0.0, 0.053643675713548, 0.937392011739432, 0.00896431254702, 0.0], [0.0, 0.0, 0.038935581728221, 0.937013943542895, 0.024050474728884, 0.0], [0.0, 0.0, 0.003063659925475, 0.986010734712899, 0.010925605361626, 0.0], [0.0, 0.0, 0.048085958570032, 0.92176060749329, 0.030153433936677, 0.0], [0.0, 0.0, 0.03350237370402, 0.940607249767732, 0.025890376528248, 0.0], [0.0, 0.0, 0.036789854542738, 0.937045133064097, 0.026165012393165, 0.0], [0.0, 0.0, 0.045774855667015, 0.926417837844132, 0.027807306488854, 0.0]], [[0.792525488167128, 0.025079702399599, 0.182394809433273, 0.0, 0.0, 0.0], [0.769107438531119, 0.0247613245594, 0.206131236909481, 0.0, 0.0, 0.0], [0.831049665450256, 0.04004287257641, 0.128907461973334, 0.0, 0.0, 0.0], [0.434436864842808, 0.077516114395621, 0.48804702076157, 0.0, 0.0, 0.0], [0.653245338659533, 0.048511409574106, 0.298243251766361, 0.0, 0.0, 0.0], [0.45140852946966, 0.033257185103791, 0.515334285426549, 0.0, 0.0, 0.0], [0.398740152038623, 0.032683909059806, 0.56857593890157, 0.0, 0.0, 0.0], [0.779004620395066, 0.033262552216748, 0.187732827388186, 0.0, 0.0, 0.0]], [[0.384055173311766, 0.098843378827168, 0.508214420850636, 0.00888702701043, 0.0, 0.0], [0.297308153990363, 0.130418980865583, 0.561854752464372, 0.010418112679683, 0.0, 0.0], [0.530119794163731, 0.101266389500212, 0.35833099771641, 0.010282818619647, 0.0, 0.0], [0.299649622448012, 0.061333969781482, 0.544907272670223, 0.094109135100284, 0.0, 0.0], [0.431917235358839, 0.075048974704253, 0.478256069386017, 0.01477772055089, 0.0, 0.0], [0.265022522626571, 0.036761266863464, 0.686511810707003, 0.011704399802962, 0.0, 0.0], [0.256274048944786, 0.090963710816942, 0.640566537176966, 0.012195703061306, 0.0, 0.0], [0.494032540767027, 0.125102996166572, 0.366307315139527, 0.014557147926874, 0.0, 0.0]], [[0.488838135040353, 0.041230523278973, 0.45888610616151, 0.009727890680597, 0.0, 0.001317344838568], [0.432771975709363, 0.040672624998401, 0.513660237923014, 0.008819888024736, 0.0, 0.004075273344487], [0.524188043385741, 0.048859146479097, 0.411999202978018, 0.013948908553867, 0.0, 0.001004698603278], [0.167955436979507, 0.038397590520105, 0.568147926891917, 0.223894276523701, 0.0, 0.001604769084771], [0.338345527700634, 0.044646064029443, 0.5926692139074, 0.02171575577392, 0.0, 0.002623438588602], [0.270983323995946, 0.02933498953609, 0.691293285320071, 0.007246721657496, 0.0, 0.001141679490397], [0.28827779684809, 0.030353963909798, 0.666533221740206, 0.00709810469816, 0.0, 0.007736912803746], [0.505033745796759, 0.040108102246481, 0.431928382380023, 0.011938727511679, 0.0, 0.010991042065058]], [[0.0, 0.341229755721507, 0.0, 0.0, 0.009098623030907, 0.649671621247587], [0.0, 0.425193305646669, 0.0, 0.0, 0.010314135742105, 0.564492558611226], [0.0, 0.212995214426746, 0.0, 0.0, 0.23536763253196, 0.551637153041294], [0.0, 0.207107479283881, 0.0, 0.0, 0.154017012165019, 0.638875508551101], [0.0, 0.349565487042864, 0.0, 0.0, 0.128830089953485, 0.52160442300365], [0.0, 0.463160688447718, 0.0, 0.0, 0.099106203310851, 0.437733108241431], [0.0, 0.02659149359167, 0.0, 0.0, 0.163669841355702, 0.809738665052628], [0.0, 0.172827547204793, 0.0, 0.0, 0.302011559301074, 0.525160893494133]], [[0.904458217905941, 0.03717586659659, 0.037694952995547, 0.015339054342102, 0.001674805240977, 0.003657102918842], [0.943822298277907, 0.014608594892258, 0.023310472874437, 0.013162431481516, 0.00112624548782, 0.003969956986061], [0.910685549988146, 0.031401520060647, 0.040147004503949, 0.013183212472113, 0.001034346687544, 0.003548366287601], [0.30108827702058, 0.107761933937488, 0.392305142587264, 0.192013436172951, 0.005385719290903, 0.001445490990816], [0.872657871225258, 0.040437050093037, 0.071226713586617, 0.012549214604639, 0.00118493583671, 0.001944214653739], [0.93214876307479, 0.022903281226814, 0.029754562190326, 0.009453862192989, 0.002004216201106, 0.003735315113974], [0.954428253209285, 0.014876324421346, 0.017453625604665, 0.007425110624924, 0.002431200287263, 0.003385485852516], [0.921165892050657, 0.027132114917338, 0.031184879589762, 0.011857157108702, 0.002642233402858, 0.006017722930683]], [[0.720550054685178, 0.200759976738246, 0.024411157908642, 0.025417100273685, 0.028861710394249, 0.0], [0.733924474430105, 0.18828042935487, 0.043948796926712, 0.022682796590865, 0.011163502697449, 0.0], [0.628781160821839, 0.215777888283855, 0.033214311243477, 0.04513830573206, 0.077088333918768, 0.0], [0.287877346422192, 0.208955556810534, 0.127482578521736, 0.172427782157252, 0.203256736088286, 0.0], [0.542223462883756, 0.305809166658783, 0.046841207506533, 0.042004868690857, 0.06312129426007, 0.0], [0.702957051717644, 0.249240997901651, 0.029775607087103, 0.01218742502037, 0.005838918273232, 0.0], [0.702711061863872, 0.274350464649266, 0.010563069344615, 0.003171507203475, 0.009203896938772, 0.0], [0.637214097443429, 0.267438056290994, 0.054646949332443, 0.017705663395951, 0.022995233537183, 0.0]], [[1.0, 0.0, 0.0, 0.0, 0.0, 0.0], [1.0, 0.0, 0.0, 0.0, 0.0, 0.0], [1.0, 0.0, 0.0, 0.0, 0.0, 0.0], [1.0, 0.0, 0.0, 0.0, 0.0, 0.0], [1.0, 0.0, 0.0, 0.0, 0.0, 0.0], [1.0, 0.0, 0.0, 0.0, 0.0, 0.0], [1.0, 0.0, 0.0, 0.0, 0.0, 0.0], [1.0, 0.0, 0.0, 0.0, 0.0, 0.0]], [[0.73751219259412, 0.165497297688594, 0.034760980944839, 0.036275051566986, 0.022537675175886, 0.003416802029575], [0.768695672181341, 0.130317281701263, 0.043611775953944, 0.033609826865104, 0.017794118200363, 0.005971325097986], [0.654688554364053, 0.194362053086702, 0.057658170153649, 0.039686029525643, 0.050594080231291, 0.003011112638662], [0.293635044553522, 0.103159007657025, 0.181694265905041, 0.262751367037766, 0.148136592809375, 0.010623722037271], [0.707426522683072, 0.163926173105742, 0.042080284079772, 0.046800552260849, 0.036879176830676, 0.002887291039889], [0.744515757802625, 0.16313943876441, 0.046687141146885, 0.022115634883129, 0.021968036062362, 0.001573991340589], [0.80694335582912, 0.135660063731148, 0.030169392381517, 0.004163065609696, 0.019254326510661, 0.003809795937859], [0.731017268259211, 0.157926932515866, 0.045229043651898, 0.02768560926831, 0.028902952027739, 0.009238194276976]], [[0.77908287198987, 0.15009158856323, 0.030479861400592, 0.023414223316482, 0.015200709277399, 0.001730745452427], [0.812625994359528, 0.11781049081962, 0.033836301194008, 0.020953454430461, 0.011950781297127, 0.002822977899257], [0.745197383742034, 0.144613670584899, 0.038645831946441, 0.03669353794455, 0.034261639849149, 0.000587935932928], [0.232614862917893, 0.07703981109258, 0.200447600943585, 0.364017480219862, 0.118850302124522, 0.007029942701557], [0.711154421795133, 0.18622542750811, 0.042039316375974, 0.031682026292464, 0.028263148675303, 0.000635659353017], [0.821583341105569, 0.132133902758043, 0.02517270500812, 0.009135689443002, 0.011549878730325, 0.00042448295494], [0.869329828702227, 0.104108354557012, 0.012440196230011, 0.004819900877667, 0.008667434550623, 0.00063428508246], [0.793749341294145, 0.13281137075782, 0.043292891623629, 0.013791196083642, 0.014185789002512, 0.002169411238252]], [[1.0, 0.0, 0.0, 0.0, 0.0, 0.0], [1.0, 0.0, 0.0, 0.0, 0.0, 0.0], [1.0, 0.0, 0.0, 0.0, 0.0, 0.0], [1.0, 0.0, 0.0, 0.0, 0.0, 0.0], [1.0, 0.0, 0.0, 0.0, 0.0, 0.0], [1.0, 0.0, 0.0, 0.0, 0.0, 0.0], [1.0, 0.0, 0.0, 0.0, 0.0, 0.0], [1.0, 0.0, 0.0, 0.0, 0.0, 0.0]], [[0.0, 0.0, 0.313658758406389, 0.541272783654246, 0.017473143788509, 0.127595314150855], [0.0, 0.0, 0.288375798283853, 0.685523086422051, 0.018889862724486, 0.00721125256961], [0.0, 0.0, 0.243261088751676, 0.728554132297077, 0.017697933144811, 0.010486845806436], [0.0, 0.0, 0.077881929671316, 0.89488196609081, 0.019170053588808, 0.008066050649067], [0.0, 0.0, 0.403572598578625, 0.430306318003676, 0.018440829061445, 0.147680254356254], [0.0, 0.0, 0.460100091227217, 0.370864185385128, 0.011035710892622, 0.158000012495032], [0.0, 0.0, 0.529457980353604, 0.328695492264809, 0.014318602344222, 0.127527925037364], [0.0, 0.0, 0.250152971819675, 0.69263766479055, 0.00919469590551, 0.048014667484265]], [[0.614974216342708, 0.191773166050756, 0.043981689654312, 0.13481157333991, 0.014459354612314, 0.0], [0.702987024057908, 0.139332886974019, 0.032572943227757, 0.122257240560581, 0.002849905179734, 0.0], [0.631195907529848, 0.149147406532237, 0.0361185792951, 0.130654026957183, 0.052884079685631, 0.0], [0.452984421158358, 0.184620365362129, 0.088697346159428, 0.226310989820442, 0.047386877499644, 0.0], [0.637069723405728, 0.154223739545228, 0.056610567264153, 0.079335552335625, 0.072760417449266, 0.0], [0.69590899942995, 0.159480896936187, 0.018865800400317, 0.065108143376559, 0.060636159856986, 0.0], [0.739226086624418, 0.168950498709118, 0.009808962289686, 0.053961835196104, 0.028052617180674, 0.0], [0.821952386410415, 0.097681677058067, 0.02686256464654, 0.049594423826368, 0.00390894805861, 0.0]], [[0.02247870056038, 0.044668520450598, 0.030479264920245, 0.07315202335343, 0.728095601794197, 0.10112588892115], [0.026806490446487, 0.068825544643507, 0.037606804958781, 0.110197449745167, 0.636142258336647, 0.12042145186941], [0.019405641941283, 0.043848577736316, 0.024822064778978, 0.099204439797609, 0.756948303615663, 0.055770972130152], [0.026432674822377, 0.064109843375979, 0.016385739840052, 0.100232820741436, 0.629624774529059, 0.163214146691097], [0.022400192694668, 0.036528599014836, 0.019935077485242, 0.074372683232685, 0.763271782985402, 0.083491664587168], [0.020480682204969, 0.050758519918268, 0.018559378657787, 0.055026895296329, 0.760336814930885, 0.094837708991761], [0.032536767391585, 0.10546456559521, 0.028383631267916, 0.040396368990417, 0.695820820347342, 0.09739784640753], [0.020075942014887, 0.045978640669817, 0.024969261708987, 0.073632466774023, 0.762930891471136, 0.072412797361151]], [[0.0, 0.0, 0.732795635780799, 0.267204364219201, 0.0, 0.0], [0.0, 0.0, 0.72314649205422, 0.27685350794578, 0.0, 0.0], [0.0, 0.0, 0.828228265233587, 0.171771734766413, 0.0, 0.0], [0.0, 0.0, 0.839551955286702, 0.160448044713298, 0.0, 0.0], [0.0, 0.0, 0.645318020362764, 0.354681979637236, 0.0, 0.0], [0.0, 0.0, 0.778579174950706, 0.221420825049294, 0.0, 0.0], [0.0, 0.0, 0.813654610731134, 0.186345389268866, 0.0, 0.0], [0.0, 0.0, 0.702044440274354, 0.297955559725646, 0.0, 0.0]], [[0.597680680902313, 0.360658956229404, 0.041660362868283, 0.0, 0.0, 0.0], [0.633105588572757, 0.336801207467946, 0.030093203959297, 0.0, 0.0, 0.0], [0.593792935599819, 0.358492890838659, 0.047714173561522, 0.0, 0.0, 0.0], [0.49009339898234, 0.368861658541215, 0.141044942476445, 0.0, 0.0, 0.0], [0.644576859728863, 0.321374280842201, 0.034048859428936, 0.0, 0.0, 0.0], [0.837884484877002, 0.121130905252258, 0.04098460987074, 0.0, 0.0, 0.0], [0.680707525227108, 0.284946548719844, 0.034345926053047, 0.0, 0.0, 0.0], [0.628290344460129, 0.326338816365815, 0.045370839174056, 0.0, 0.0, 0.0]], [[0.0, 0.351230366907659, 0.071488470133386, 0.0, 0.296671866856749, 0.280609296102206], [0.0, 0.404822550089568, 0.034056257193248, 0.0, 0.307481805645923, 0.25363938707126], [0.0, 0.145060776095758, 0.055156733792962, 0.0, 0.412015737074195, 0.387766753037084], [0.0, 0.081810992091455, 0.027701770309649, 0.0, 0.353502973711732, 0.536984263887164], [0.0, 0.327828922442452, 0.028626471517825, 0.0, 0.367040705790752, 0.27650390024897], [0.0, 0.174943765690142, 0.032699288131794, 0.0, 0.481140156533106, 0.311216789644958], [0.0, 0.369370974770373, 0.0962333184395, 0.0, 0.286456859220083, 0.247938847570044], [0.0, 0.247939155826816, 0.094313949742278, 0.0, 0.365751410294921, 0.291995484135984]], [[0.0, 0.0, 0.0, 0.613894428604638, 0.177154818541573, 0.208950752853789], [0.0, 0.0, 0.0, 0.61484946589228, 0.226768030869382, 0.158382503238338], [0.0, 0.0, 0.0, 0.688029102198224, 0.203690967861014, 0.108279929940763], [0.0, 0.0, 0.0, 0.604963763539282, 0.28816157058996, 0.106874665870758], [0.0, 0.0, 0.0, 0.779035887817122, 0.124585635723898, 0.096378476458981], [0.0, 0.0, 0.0, 0.633532775260694, 0.185550430446582, 0.180916794292724], [0.0, 0.0, 0.0, 0.70128211869491, 0.187333007786285, 0.111384873518805], [0.0, 0.0, 0.0, 0.697222041658964, 0.166735847257243, 0.136042111083794]], [[0.38645855854077, 0.556631153895234, 0.018856858688856, 0.004824916135739, 0.0, 0.033228512739401], [0.429349976635911, 0.537073538984821, 0.024291410744429, 0.005055252777906, 0.0, 0.004229820856933], [0.335411164369619, 0.620995804153736, 0.033728596238138, 0.005078469793761, 0.0, 0.004785965444745], [0.354468341914608, 0.452104110316541, 0.132246526871787, 0.035902976617529, 0.0, 0.025278044279535], [0.414129791888161, 0.542174383897136, 0.031635411604126, 0.006741945390409, 0.0, 0.005318467220168], [0.456877329184684, 0.509845081888606, 0.028240577302179, 0.001957899110833, 0.0, 0.003079112513698], [0.471231096865119, 0.507161481015522, 0.016983181310681, 0.002897869759466, 0.0, 0.001726371049212], [0.362381176927457, 0.604246298271438, 0.025755509226674, 0.004247791103709, 0.0, 0.003369224470722]], [[0.010971693598466, 0.437522209681764, 0.014093054461299, 0.032148803575856, 0.368309368160207, 0.136954870522409], [0.007891506864267, 0.421707142210929, 0.006704334845462, 0.029769671476862, 0.421495744616068, 0.112431599986413], [0.006843256662362, 0.389628280876452, 0.014673815116194, 0.01380396253249, 0.425775895947733, 0.149274788864769], [0.008233383341715, 0.286432867693584, 0.005456685891034, 0.008423509487639, 0.316321037691352, 0.375132515894676], [0.03445649688044, 0.33714316933926, 0.014758408593328, 0.01757580859016, 0.385537626952722, 0.210528489644091], [0.013629710920914, 0.322631720597243, 0.008024354254109, 0.018517798378841, 0.472623579716259, 0.164572836132635], [0.057976763446888, 0.378964881918275, 0.024815340615129, 0.025067620670625, 0.375439811803986, 0.137735581545098], [0.065290144081298, 0.262903205114527, 0.007411371228313, 0.019388384587781, 0.465100786754391, 0.17990610823369]], [[0.0, 0.016454538781568, 0.005427907756516, 0.053419273610219, 0.223156160359506, 0.701542119492189], [0.0, 0.022959367318617, 0.007299232582539, 0.087009501737543, 0.269955393676375, 0.612776504684926], [0.0, 0.026554208260837, 0.002477631584685, 0.067487294316983, 0.26048149769865, 0.642999368138845], [0.0, 0.038553336780778, 0.003834425116921, 0.029460388393829, 0.23010153623643, 0.698050313472041], [0.0, 0.011260548389151, 0.004203678756514, 0.064929214607354, 0.268250045101796, 0.651356513145185], [0.0, 0.032360541446953, 0.002897648163753, 0.080451813777166, 0.196939171201491, 0.687350825410637], [0.0, 0.018929233251277, 0.005886624729479, 0.069653671688448, 0.306095799987152, 0.599434670343644], [0.0, 0.025709802375724, 0.006345572698168, 0.081878254138698, 0.258975956923516, 0.627090413863894]], [[0.0, 0.006646107980992, 0.0, 0.038945022678198, 0.342189562026711, 0.612219307314099], [0.0, 0.017384633705191, 0.0, 0.026744173691372, 0.416936569040644, 0.538934623562793], [0.0, 0.012513559367959, 0.0, 0.022301065785685, 0.307872326444238, 0.657313048402118], [0.0, 0.038616653678618, 0.0, 0.003445274368022, 0.355618842677912, 0.602319229275448], [0.0, 0.005316609361188, 0.0, 0.020279453341105, 0.248506713675268, 0.725897223622439], [0.0, 0.007908416786916, 0.0, 0.030820906624657, 0.298432239097584, 0.662838437490843], [0.0, 0.00788940846204, 0.0, 0.033585173874564, 0.489507628517123, 0.469017789146273], [0.0, 0.003883968370281, 0.0, 0.028972278470176, 0.317282234309921, 0.649861518849622]], [[0.0, 0.0, 0.578245251774273, 0.345535003003197, 0.042297813239859, 0.033921931982671], [0.0, 0.0, 0.550716177673948, 0.405733613486002, 0.008432482206905, 0.035117726633145], [0.0, 0.0, 0.509430365200979, 0.414962600430123, 0.049335023654234, 0.026272010714664], [0.0, 0.0, 0.204551839045353, 0.726586196464592, 0.049651361642793, 0.019210602847262], [0.0, 0.0, 0.470326759491162, 0.447205867641231, 0.048081133323909, 0.034386239543698], [0.0, 0.0, 0.631783474352937, 0.334776609274117, 0.003194265321444, 0.030245651051502], [0.0, 0.0, 0.623320285704698, 0.338105143902232, 0.015921712537373, 0.022652857855696], [0.0, 0.0, 0.587398069460193, 0.350254164452466, 0.039537323188491, 0.02281044289885]], [[0.0, 0.160412254733266, 0.407056439225784, 0.190619868553686, 0.0, 0.241911437487264], [0.0, 0.209701553874532, 0.505042914503776, 0.184103060720521, 0.0, 0.101152470901172], [0.0, 0.27167460954503, 0.571461077431086, 0.037538749558771, 0.0, 0.119325563465113], [0.0, 0.702156315864301, 0.144170673941698, 0.120855362846959, 0.0, 0.032817647347042], [0.0, 0.152490873541506, 0.524101631894048, 0.199395519355501, 0.0, 0.124011975208945], [0.0, 0.190180666473043, 0.560207221545236, 0.115189854181087, 0.0, 0.134422257800635], [0.0, 0.212135301737021, 0.370533725766185, 0.247102839973942, 0.0, 0.170228132522852], [0.0, 0.118680666512327, 0.529957785393604, 0.168053556450494, 0.0, 0.183307991643576]], [[1.0, 0.0, 0.0, 0.0, 0.0, 0.0], [1.0, 0.0, 0.0, 0.0, 0.0, 0.0], [1.0, 0.0, 0.0, 0.0, 0.0, 0.0], [1.0, 0.0, 0.0, 0.0, 0.0, 0.0], [1.0, 0.0, 0.0, 0.0, 0.0, 0.0], [1.0, 0.0, 0.0, 0.0, 0.0, 0.0], [1.0, 0.0, 0.0, 0.0, 0.0, 0.0], [1.0, 0.0, 0.0, 0.0, 0.0, 0.0]], [[0.21622423317964, 0.721460170909099, 0.0, 0.0, 0.0, 0.062315595911261], [0.496054630032917, 0.474333437224723, 0.0, 0.0, 0.0, 0.029611932742359], [0.409218590759352, 0.494143850954914, 0.0, 0.0, 0.0, 0.096637558285735], [0.497301719544814, 0.454234794041992, 0.0, 0.0, 0.0, 0.048463486413195], [0.450671295949847, 0.492547170251362, 0.0, 0.0, 0.0, 0.056781533798791], [0.650675296492597, 0.278545797823032, 0.0, 0.0, 0.0, 0.070778905684371], [0.643528338258796, 0.285923331607063, 0.0, 0.0, 0.0, 0.070548330134142], [0.481907479100942, 0.445689329680051, 0.0, 0.0, 0.0, 0.072403191219008]], [[0.529184552119427, 0.470815447880573, 0.0, 0.0, 0.0, 0.0], [0.569393310212754, 0.430606689787246, 0.0, 0.0, 0.0, 0.0], [0.582083340955262, 0.417916659044738, 0.0, 0.0, 0.0, 0.0], [0.624366919363341, 0.375633080636659, 0.0, 0.0, 0.0, 0.0], [0.6219100940773, 0.3780899059227, 0.0, 0.0, 0.0, 0.0], [0.634132601046274, 0.365867398953726, 0.0, 0.0, 0.0, 0.0], [0.741971871837192, 0.258028128162808, 0.0, 0.0, 0.0, 0.0], [0.61176608402201, 0.38823391597799, 0.0, 0.0, 0.0, 0.0]], [[0.0, 0.292952736689033, 0.0, 0.0, 0.181242137077915, 0.525805126233053], [0.0, 0.356660705578593, 0.0, 0.0, 0.083510920843782, 0.559828373577625], [0.0, 0.222420233761832, 0.0, 0.0, 0.359023235724838, 0.418556530513331], [0.0, 0.671173588721707, 0.0, 0.0, 0.205476329205191, 0.123350082073102], [0.0, 0.108867845192801, 0.0, 0.0, 0.398942232757661, 0.492189922049538], [0.0, 0.140789368038032, 0.0, 0.0, 0.277031414059192, 0.582179217902776], [0.0, 0.138532176167127, 0.0, 0.0, 0.66085579789875, 0.200612025934123], [0.0, 0.093103885416014, 0.0, 0.0, 0.448274324894895, 0.458621789689091]], [[0.16681784825862, 0.83318215174138, 0.0, 0.0, 0.0, 0.0], [0.228577675572262, 0.771422324427738, 0.0, 0.0, 0.0, 0.0], [0.164277483855504, 0.835722516144496, 0.0, 0.0, 0.0, 0.0], [0.221797474974871, 0.778202525025129, 0.0, 0.0, 0.0, 0.0], [0.265420661126879, 0.73457933887312, 0.0, 0.0, 0.0, 0.0], [0.283722557652319, 0.71627744234768, 0.0, 0.0, 0.0, 0.0], [0.29740547323667, 0.70259452676333, 0.0, 0.0, 0.0, 0.0], [0.162829826664405, 0.837170173335595, 0.0, 0.0, 0.0, 0.0]], [[0.0, 0.0, 0.0, 0.0, 0.0, 1.0], [0.0, 0.0, 0.0, 0.0, 0.0, 1.0], [0.0, 0.0, 0.0, 0.0, 0.0, 1.0], [0.0, 0.0, 0.0, 0.0, 0.0, 1.0], [0.0, 0.0, 0.0, 0.0, 0.0, 1.0], [0.0, 0.0, 0.0, 0.0, 0.0, 1.0], [0.0, 0.0, 0.0, 0.0, 0.0, 1.0], [0.0, 0.0, 0.0, 0.0, 0.0, 1.0]], [[0.74391360724004, 0.25608639275996, 0.0, 0.0, 0.0, 0.0], [0.80749961060794, 0.19250038939206, 0.0, 0.0, 0.0, 0.0], [0.743214035788814, 0.256785964211186, 0.0, 0.0, 0.0, 0.0], [0.90045236306224, 0.09954763693776, 0.0, 0.0, 0.0, 0.0], [0.924287391300103, 0.075712608699897, 0.0, 0.0, 0.0, 0.0], [0.905430642363726, 0.094569357636275, 0.0, 0.0, 0.0, 0.0], [0.909782290029899, 0.090217709970101, 0.0, 0.0, 0.0, 0.0], [0.893028838898502, 0.106971161101498, 0.0, 0.0, 0.0, 0.0]], [[0.0, 0.0, 0.0, 0.4393506277255, 0.103880421662242, 0.456768950612258], [0.0, 0.0, 0.0, 0.431742216265644, 0.164609382324885, 0.403648401409471], [0.0, 0.0, 0.0, 0.431502706473092, 0.169985008740838, 0.39851228478607], [0.0, 0.0, 0.0, 0.198376506269799, 0.458227866700254, 0.343395627029947], [0.0, 0.0, 0.0, 0.383244899647283, 0.151156845058993, 0.465598255293725], [0.0, 0.0, 0.0, 0.372747993014758, 0.190176196867906, 0.437075810117336], [0.0, 0.0, 0.0, 0.447270995407625, 0.118326561896764, 0.434402442695611], [0.0, 0.0, 0.0, 0.478100229274782, 0.310223768836154, 0.211676001889064]], [[0.001223066067488, 0.02752495246849, 0.048045819696663, 0.85387916700849, 0.053412911715195, 0.015914083043674], [0.001484714212917, 0.033741055234523, 0.048757912619246, 0.837720285516159, 0.052063692089645, 0.026232340327509], [0.001885862001739, 0.044954164626805, 0.038673473716623, 0.833483275481394, 0.047973615305205, 0.033029608868232], [0.002117671563264, 0.0407286069235, 0.032298191819647, 0.828874227051616, 0.071474689593728, 0.024506613048245], [0.017945631716658, 0.044955640188966, 0.058223609057985, 0.791408677754007, 0.052013686354304, 0.035452754928079], [0.007225787303726, 0.037606901465877, 0.072066055571468, 0.786143057317556, 0.066746909255832, 0.030211289085542], [0.016622873926287, 0.031647234413305, 0.103030170500394, 0.715847003458387, 0.084996498590377, 0.047856219111249], [0.006922214559958, 0.024153243594111, 0.061554570174343, 0.800273851080785, 0.067349932737926, 0.039746187852877]], [[0.273881733668778, 0.533765155957155, 0.122718185777712, 0.069634924596355, 0.0, 0.0], [0.311007177668085, 0.525545734234624, 0.096578539140103, 0.066868548957188, 0.0, 0.0], [0.252911303849133, 0.543624998449237, 0.123883078497199, 0.07958061920443, 0.0, 0.0], [0.344319480425094, 0.4053783738837, 0.148735992476847, 0.101566153214359, 0.0, 0.0], [0.295340203857617, 0.512470262250525, 0.106506563519716, 0.085682970372142, 0.0, 0.0], [0.282174140361955, 0.481389308134519, 0.134357013183475, 0.102079538320052, 0.0, 0.0], [0.300589338841907, 0.39935095711124, 0.163008479242763, 0.13705122480409, 0.0, 0.0], [0.285476452265474, 0.460159836644578, 0.095451590256302, 0.158912120833646, 0.0, 0.0]], [[0.127970114362052, 0.406424701492515, 0.361177208865118, 0.104427975280315, 0.0, 0.0], [0.112519407241166, 0.43919995227755, 0.348180806766273, 0.100099833715011, 0.0, 0.0], [0.09548052244671, 0.456031602679454, 0.327125736100307, 0.12136213877353, 0.0, 0.0], [0.192002837365852, 0.567522307334954, 0.106189881356036, 0.134284973943158, 0.0, 0.0], [0.097139984092449, 0.429316938633876, 0.343103198517059, 0.130439878756615, 0.0, 0.0], [0.052974803871573, 0.440111505174135, 0.388884560075154, 0.118029130879138, 0.0, 0.0], [0.098260845920058, 0.302326695393401, 0.441784653616125, 0.157627805070416, 0.0, 0.0], [0.063273440596325, 0.436690150602295, 0.301656615533639, 0.198379793267742, 0.0, 0.0]], [[0.082084036146904, 0.560785243365594, 0.302518199264362, 0.054612521223139, 0.0, 0.0], [0.121122102710441, 0.539592313120021, 0.321333489350326, 0.017952094819212, 0.0, 0.0], [0.146520493804951, 0.586865572938957, 0.235670685812376, 0.030943247443716, 0.0, 0.0], [0.101676700664762, 0.652920949299543, 0.078376746515088, 0.167025603520607, 0.0, 0.0], [0.051854374023541, 0.648656167777793, 0.256632818120011, 0.042856640078655, 0.0, 0.0], [0.087656052203177, 0.518743879765146, 0.354139520200348, 0.039460547831329, 0.0, 0.0], [0.062877654252425, 0.45572630971356, 0.44311087417479, 0.038285161859225, 0.0, 0.0], [0.044949275429148, 0.538001574584186, 0.29856790831137, 0.118481241675296, 0.0, 0.0]], [[0.0, 0.755569238837411, 0.244430761162589, 0.0, 0.0, 0.0], [0.0, 0.720633769578803, 0.279366230421197, 0.0, 0.0, 0.0], [0.0, 0.650406223496506, 0.349593776503494, 0.0, 0.0, 0.0], [0.0, 0.708907047369827, 0.291092952630173, 0.0, 0.0, 0.0], [0.0, 0.681530866954169, 0.318469133045831, 0.0, 0.0, 0.0], [0.0, 0.426484328385499, 0.573515671614501, 0.0, 0.0, 0.0], [0.0, 0.59337963641332, 0.40662036358668, 0.0, 0.0, 0.0], [0.0, 0.590413703711999, 0.409586296288001, 0.0, 0.0, 0.0]], [[0.444560926232551, 0.25823547451408, 0.139842056017696, 0.157361543235673, 0.0, 0.0], [0.302088807603995, 0.464499197198753, 0.151403975048234, 0.082008020149018, 0.0, 0.0], [0.414887271307789, 0.290436381982033, 0.185134394547901, 0.109541952162277, 0.0, 0.0], [0.28407591088065, 0.319033205263499, 0.223055545910534, 0.173835337945317, 0.0, 0.0], [0.256836041013553, 0.302546181376226, 0.247623752265378, 0.192994025344842, 0.0, 0.0], [0.339145002983784, 0.282702483300129, 0.280867638304649, 0.097284875411438, 0.0, 0.0], [0.327541483157297, 0.305183669631937, 0.283839240754895, 0.083435606455871, 0.0, 0.0], [0.431744076262462, 0.266942965854369, 0.192305911698494, 0.109007046184676, 0.0, 0.0]], [[0.217754702170372, 0.553901660154248, 0.228343637675381, 0.0, 0.0, 0.0], [0.364188898001416, 0.593792846714619, 0.042018255283965, 0.0, 0.0, 0.0], [0.379576350793539, 0.48416867401502, 0.13625497519144, 0.0, 0.0, 0.0], [0.339868699084978, 0.577240478040186, 0.082890822874835, 0.0, 0.0, 0.0], [0.186587413705322, 0.794243232460713, 0.019169353833965, 0.0, 0.0, 0.0], [0.15525986572375, 0.576741387382463, 0.267998746893787, 0.0, 0.0, 0.0], [0.25538956605394, 0.511635565728366, 0.232974868217695, 0.0, 0.0, 0.0], [0.296791893986917, 0.510935865206639, 0.192272240806444, 0.0, 0.0, 0.0]], [[0.53154912381442, 0.249186036389816, 0.102348621867446, 0.045191063889202, 0.0, 0.071725154039117], [0.563128365698138, 0.288422493846354, 0.107230364573157, 0.030110480247297, 0.0, 0.011108295635054], [0.557899463656054, 0.290060441603462, 0.099569788062671, 0.036549068034159, 0.0, 0.015921238643655], [0.407863036692984, 0.208611159564183, 0.240512301627141, 0.140197622717119, 0.0, 0.002815879398573], [0.659925742044524, 0.225747029606069, 0.053687939617608, 0.051960574776269, 0.0, 0.008678713955531], [0.536191189570534, 0.244848876104529, 0.1155704715461, 0.092416898826933, 0.0, 0.010972563951903], [0.591113869155064, 0.233692169032841, 0.117875358657652, 0.04229480104368, 0.0, 0.015023802110763], [0.568049554041324, 0.219735210916723, 0.107317335406477, 0.085274445826237, 0.0, 0.01962345380924]], [[0.148017322591887, 0.429762337129537, 0.257187360953196, 0.079933848469287, 0.035066937480462, 0.050032193375631], [0.131023417250719, 0.484129488342135, 0.242755415695785, 0.070321199352769, 0.027767010245519, 0.044003469113072], [0.173981147558848, 0.526378146889625, 0.17678266645798, 0.074231019351851, 0.016601292531858, 0.032025727209839], [0.195198283261693, 0.429521984213606, 0.17217977468382, 0.155137194217573, 0.027987261901574, 0.019975501721735], [0.164347625440928, 0.545761570625274, 0.166126847282693, 0.057426700261122, 0.034896554678804, 0.03144070171118], [0.162959789134875, 0.47927821934839, 0.228134119162708, 0.072089453556871, 0.035961432068667, 0.021576986728488], [0.133788366516542, 0.413334051881738, 0.312417724085466, 0.096300226256973, 0.026523481686317, 0.017636149572964], [0.110679057278463, 0.553797592054396, 0.207863993019486, 0.072098473062856, 0.034324556641103, 0.021236327943696]], [[0.0, 0.443619013685508, 0.390200533725872, 0.16618045258862, 0.0, 0.0], [0.0, 0.487082650333007, 0.391418299457832, 0.121499050209161, 0.0, 0.0], [0.0, 0.436918772142309, 0.438966116156141, 0.12411511170155, 0.0, 0.0], [0.0, 0.784062251227918, 0.121228318181816, 0.094709430590266, 0.0, 0.0], [0.0, 0.521921121795335, 0.235973531907979, 0.242105346296686, 0.0, 0.0], [0.0, 0.459357168793845, 0.358377224314205, 0.182265606891949, 0.0, 0.0], [0.0, 0.427560882831334, 0.527289722879011, 0.045149394289656, 0.0, 0.0], [0.0, 0.464922982405431, 0.450604300952347, 0.084472716642222, 0.0, 0.0]], [[0.0, 0.543296908131723, 0.377222425863751, 0.079480666004526, 0.0, 0.0], [0.0, 0.541466009714843, 0.391959557992864, 0.066574432292293, 0.0, 0.0], [0.0, 0.624125837217621, 0.306385197357517, 0.069488965424861, 0.0, 0.0], [0.0, 0.748891040858686, 0.071569438221936, 0.179539520919379, 0.0, 0.0], [0.0, 0.59092885909299, 0.276718578413957, 0.132352562493053, 0.0, 0.0], [0.0, 0.510917345010973, 0.363417361837363, 0.125665293151664, 0.0, 0.0], [0.0, 0.381474212514882, 0.471884140468319, 0.146641647016799, 0.0, 0.0], [0.0, 0.564341849326139, 0.300526874264303, 0.135131276409559, 0.0, 0.0]], [[0.103957595378193, 0.689944635944515, 0.0, 0.079470805287667, 0.126626963389624, 0.0], [0.086269603041573, 0.744306338892508, 0.0, 0.081032253234174, 0.088391804831744, 0.0], [0.125003508311408, 0.661452123036688, 0.0, 0.111398943143701, 0.102145425508203, 0.0], [0.150119205727244, 0.753002289877499, 0.0, 0.033919950793202, 0.062958553602055, 0.0], [0.222573052846931, 0.491540981674247, 0.0, 0.165813315355473, 0.120072650123349, 0.0], [0.14774478517269, 0.697287147388325, 0.0, 0.075550740956889, 0.079417326482096, 0.0], [0.136842648164821, 0.702938804408514, 0.0, 0.082813581091373, 0.077404966335291, 0.0], [0.127386690275424, 0.689836611503801, 0.0, 0.111110775715593, 0.071665922505182, 0.0]], [[0.567301687307925, 0.432698312692075, 0.0, 0.0, 0.0, 0.0], [0.741813204500802, 0.258186795499198, 0.0, 0.0, 0.0, 0.0], [0.645888470445176, 0.354111529554824, 0.0, 0.0, 0.0, 0.0], [0.777405244708457, 0.222594755291543, 0.0, 0.0, 0.0, 0.0], [0.698851486175547, 0.301148513824453, 0.0, 0.0, 0.0, 0.0], [0.455928261576824, 0.544071738423176, 0.0, 0.0, 0.0, 0.0], [0.385634314098903, 0.614365685901097, 0.0, 0.0, 0.0, 0.0], [0.799877168223522, 0.200122831776478, 0.0, 0.0, 0.0, 0.0]], [[0.0, 0.0, 0.0, 0.0, 0.642683403206928, 0.357316596793072], [0.0, 0.0, 0.0, 0.0, 0.694609542883778, 0.305390457116222], [0.0, 0.0, 0.0, 0.0, 0.648950761371982, 0.351049238628018], [0.0, 0.0, 0.0, 0.0, 0.414831873837355, 0.585168126162645], [0.0, 0.0, 0.0, 0.0, 0.621679108269891, 0.378320891730109], [0.0, 0.0, 0.0, 0.0, 0.691191702340212, 0.308808297659788], [0.0, 0.0, 0.0, 0.0, 0.733463263984157, 0.266536736015843], [0.0, 0.0, 0.0, 0.0, 0.718947783470581, 0.281052216529419]], [[0.0, 0.0, 0.0, 0.542281407685877, 0.263027342132964, 0.194691250181159], [0.0, 0.0, 0.0, 0.481976815077055, 0.368538021849203, 0.149485163073742], [0.0, 0.0, 0.0, 0.517784222845119, 0.317925037269762, 0.16429073988512], [0.0, 0.0, 0.0, 0.652087206096217, 0.233031377286346, 0.114881416617436], [0.0, 0.0, 0.0, 0.429953605799136, 0.284716312693416, 0.285330081507448], [0.0, 0.0, 0.0, 0.465162466571413, 0.286113888823447, 0.24872364460514], [0.0, 0.0, 0.0, 0.507302081529409, 0.288944726575643, 0.203753191894947], [0.0, 0.0, 0.0, 0.482191076533595, 0.283824431730113, 0.233984491736292]], [[0.0, 0.0, 0.791488684839832, 0.208511315160168, 0.0, 0.0], [0.0, 0.0, 0.79214924172957, 0.20785075827043, 0.0, 0.0], [0.0, 0.0, 0.724491318190594, 0.275508681809406, 0.0, 0.0], [0.0, 0.0, 0.47254643441749, 0.52745356558251, 0.0, 0.0], [0.0, 0.0, 0.752411131515004, 0.247588868484996, 0.0, 0.0], [0.0, 0.0, 0.922008810166247, 0.077991189833753, 0.0, 0.0], [0.0, 0.0, 0.781017050304308, 0.218982949695692, 0.0, 0.0], [0.0, 0.0, 0.51581992644339, 0.48418007355661, 0.0, 0.0]], [[0.930145545434914, 0.016623474294671, 0.038266940392122, 0.010948556378699, 0.000833655233321, 0.003181828266273], [0.950000062468716, 0.020815175655871, 0.018000017300662, 0.006913404924436, 0.000929943704345, 0.00334139594597], [0.894584549732077, 0.043601445559809, 0.048028353687453, 0.011988741540319, 0.000699431958171, 0.001097477522171], [0.370537280949376, 0.046353528685666, 0.25606707682965, 0.308775715844336, 0.014806305988909, 0.003460091702063], [0.831895061553677, 0.09084381651791, 0.048178532410726, 0.02321422194048, 0.001917778661164, 0.003950588916042], [0.043105701161675, 0.377761011048484, 0.407748556044887, 0.08950254667005, 0.017795689884823, 0.064086495190082], [0.970188618560575, 0.015175320644864, 0.010591921096142, 0.001550654809965, 0.000520099427471, 0.001973385460984], [0.743217163899935, 0.125920060558213, 0.088898056231805, 0.023906302727254, 0.004744253039623, 0.01331416354317]], [[0.344388007405885, 0.655611992594114, 0.0, 0.0, 0.0, 0.0], [0.336546806553253, 0.663453193446747, 0.0, 0.0, 0.0, 0.0], [0.323064561919408, 0.676935438080592, 0.0, 0.0, 0.0, 0.0], [0.216228424073459, 0.783771575926541, 0.0, 0.0, 0.0, 0.0], [0.291885941947107, 0.708114058052893, 0.0, 0.0, 0.0, 0.0], [0.398249414451844, 0.601750585548156, 0.0, 0.0, 0.0, 0.0], [0.460833287135726, 0.539166712864274, 0.0, 0.0, 0.0, 0.0], [0.378923385064223, 0.621076614935777, 0.0, 0.0, 0.0, 0.0]], [[0.944905302127281, 0.0, 0.055094697872719, 0.0, 0.0, 0.0], [0.97353383027213, 0.0, 0.02646616972787, 0.0, 0.0, 0.0], [0.931794606658895, 0.0, 0.068205393341105, 0.0, 0.0, 0.0], [0.842351143801602, 0.0, 0.157648856198398, 0.0, 0.0, 0.0], [0.89927789707194, 0.0, 0.10072210292806, 0.0, 0.0, 0.0], [0.934417255743843, 0.0, 0.065582744256157, 0.0, 0.0, 0.0], [0.932280451651626, 0.0, 0.067719548348374, 0.0, 0.0, 0.0], [0.938137366947762, 0.0, 0.061862633052238, 0.0, 0.0, 0.0]], [[0.018646539210961, 0.208146043692141, 0.152056755899993, 0.20056103924582, 0.32098882390929, 0.099600798041795], [0.025755890349539, 0.205269609262108, 0.131806009394245, 0.158799135471474, 0.33946195356625, 0.138907401956384], [0.027179802957983, 0.395800584345764, 0.08119451928191, 0.158510890292685, 0.317620326470704, 0.019693876650953], [0.034429793734296, 0.213336136786831, 0.010240001508597, 0.204644223307674, 0.354417824690166, 0.182932019972434], [0.114166993291699, 0.178314868503352, 0.133997315200862, 0.133976024184333, 0.285601586766858, 0.153943212052898], [0.039154469803707, 0.250957645255029, 0.130176326463436, 0.168377653019738, 0.382875187277413, 0.028458718180677], [0.094036548339825, 0.419836806207734, 0.089368507768436, 0.099364820511294, 0.284477760152849, 0.012915557019863], [0.040093427605545, 0.215127770881212, 0.099581532613029, 0.155935110642222, 0.460150027435248, 0.029112130822744]], [[0.105553413570856, 0.715772559238728, 0.011210647217001, 0.034715003110891, 0.077363128143426, 0.055385248719097], [0.085990516127268, 0.779908064500035, 0.010544782325698, 0.032139714291273, 0.055338950520345, 0.03607797223538], [0.072777071596044, 0.728818331254896, 0.013270226554582, 0.048398174793644, 0.09235097170775, 0.044385224093084], [0.070822474975905, 0.488792373867512, 0.010017601526674, 0.083306404426638, 0.231480512990617, 0.115580632212654], [0.113001686815747, 0.72724503829158, 0.004903079106064, 0.045356214109011, 0.06981328478471, 0.03968069689289], [0.089433594160568, 0.806059011069381, 0.002978786865186, 0.031835520374346, 0.043390883335282, 0.026302204195237], [0.097176818714119, 0.760197936284428, 0.017807065194566, 0.037251462665482, 0.054098914015175, 0.03346780312623], [0.077988174715117, 0.786654042115631, 0.011197831108535, 0.029486995614305, 0.062245278822677, 0.032427677623735]], [[0.245711999374082, 0.462653945314356, 0.036265908954136, 0.020025896766925, 0.126259086974792, 0.109083162615709], [0.236519291924019, 0.500762314033535, 0.031100145028695, 0.01838115455745, 0.104107416849229, 0.109129677607071], [0.210787703718028, 0.516163100606543, 0.020094248102093, 0.020319577077648, 0.106736354265297, 0.12589901623039], [0.213813032641938, 0.429545263217261, 0.02683988198213, 0.070180705849607, 0.17185805148086, 0.087763064828203], [0.246863330199364, 0.491182653007897, 0.026494319363195, 0.037848736118332, 0.083399970602938, 0.114210990708275], [0.243458977932175, 0.546422849448244, 0.024950812876526, 0.010460356769192, 0.088937709998868, 0.085769292974995], [0.219613985761212, 0.509014630144175, 0.016950669750167, 0.017032561758498, 0.131635093014276, 0.105753059571672], [0.234644771254525, 0.504918791920301, 0.04185679875091, 0.021782670974677, 0.095578954531321, 0.101218012568266]], [[0.0, 0.124277278928417, 0.005419495053259, 0.117841593873131, 0.195650139497322, 0.556811492647872], [0.0, 0.054155221011289, 0.005076701789302, 0.101219754293689, 0.231323769620643, 0.608224553285077], [0.0, 0.01698878038664, 0.00672919137365, 0.066955621445561, 0.19697851797144, 0.712347888822709], [0.0, 0.099140606781096, 0.003674113268287, 0.046438502122704, 0.242401711281866, 0.608345066546047], [0.0, 0.029330384523383, 0.012575006493843, 0.057796894823138, 0.239060550892261, 0.661237163267376], [0.0, 0.039454903400907, 0.012370454332936, 0.112185833851213, 0.24147496964159, 0.594513838773354], [0.0, 0.01529633656608, 0.015742899871872, 0.195934372194876, 0.186740443894534, 0.586285947472638], [0.0, 0.015493494468286, 0.012693815179145, 0.026533006561022, 0.20334774995936, 0.741931933832187]], [[0.123125506153438, 0.250129581120857, 0.24911015343488, 0.116193318010818, 0.200442124657357, 0.060999316622649], [0.091089302316303, 0.288922092971485, 0.226196885732625, 0.106505976358203, 0.235269050356397, 0.052016692264988], [0.105493760496219, 0.293123785928023, 0.224884201398285, 0.134090364575565, 0.182498393241916, 0.059909494359992], [0.077762643527904, 0.245088725460688, 0.108381020691979, 0.320461858977395, 0.163242754457934, 0.0850629968841], [0.078115790080114, 0.325323122165558, 0.227618380945089, 0.130828741173757, 0.182878138641706, 0.055235826993776], [0.11534595591993, 0.294115438141398, 0.181869054233226, 0.131540751114664, 0.227657319283026, 0.049471481307756], [0.169962518639378, 0.326282802299151, 0.171467998520508, 0.102025368961263, 0.1808410610992, 0.049420250480501], [0.080950025968479, 0.297201012008685, 0.232938459800428, 0.139876646990914, 0.205992723784755, 0.043041131446739]], [[0.100048267890999, 0.872869653271403, 0.0, 0.0, 0.027082078837598, 0.0], [0.060443659248556, 0.83861890239312, 0.0, 0.0, 0.100937438358323, 0.0], [0.089706664022536, 0.79249189330419, 0.0, 0.0, 0.117801442673274, 0.0], [0.092714118832015, 0.723691701953167, 0.0, 0.0, 0.183594179214818, 0.0], [0.176627388006053, 0.753737032111481, 0.0, 0.0, 0.069635579882466, 0.0], [0.117116786053024, 0.804200608910922, 0.0, 0.0, 0.078682605036053, 0.0], [0.117831541344737, 0.804998415700732, 0.0, 0.0, 0.077170042954531, 0.0], [0.116349541289558, 0.78680277881044, 0.0, 0.0, 0.096847679900002, 0.0]], [[0.002700171976189, 0.126498316666287, 0.607897369886252, 0.089189457687861, 0.036031910069054, 0.137682773714358], [0.034028899925365, 0.158852303241301, 0.504196914066005, 0.140025389196296, 0.047486074970648, 0.115410418600385], [0.046090007923616, 0.140592702296249, 0.484512662685317, 0.107187390748547, 0.047574917862191, 0.174042318484081], [0.077403557530615, 0.108891614563154, 0.34229783096026, 0.218336964625065, 0.08673100851071, 0.166339023810196], [0.039971817951222, 0.155745894539663, 0.508623607077335, 0.12969602505582, 0.013415493991984, 0.152547161383976], [0.075978197072625, 0.217303727675653, 0.235709079638926, 0.220542480673889, 0.019710066691424, 0.230756448247482], [0.048306763436578, 0.043229153471056, 0.535156540224485, 0.137683500294524, 0.023263049924555, 0.2123609926488], [0.061092104307785, 0.172758773559757, 0.673190734313396, 0.018085096106444, 0.023401850651287, 0.051471441061332]], [[0.02966824453511, 0.40397033664609, 0.142052273388523, 0.11899525945428, 0.242537293760549, 0.062776592215447], [0.049967679421373, 0.429515972953688, 0.13872721265365, 0.136446224333774, 0.197541809953161, 0.047801100684355], [0.06717193127048, 0.460919154662804, 0.109325441435911, 0.122891106551074, 0.187419508863834, 0.052272857215896], [0.075095446046959, 0.494793990183221, 0.035820360136376, 0.110331531620207, 0.213700561293814, 0.070258110719424], [0.012933011296626, 0.420566469704171, 0.14407796741382, 0.146652880030166, 0.221096303288622, 0.054673368266595], [0.037210087206159, 0.493169126534365, 0.121806430294665, 0.119469789398946, 0.180164112780687, 0.048180453785178], [0.048587073064474, 0.631882482416354, 0.072439180518662, 0.088712252463131, 0.124694384032729, 0.03368462750465], [0.036644619026999, 0.461658948326228, 0.099135587451209, 0.143572662219832, 0.196600648518782, 0.062387534456951]], [[0.0, 0.326635143076882, 0.229489858561733, 0.00612760419154, 0.0, 0.437747394169844], [0.0, 0.320790409141676, 0.287004892295472, 0.01315938725763, 0.0, 0.379045311305222], [0.0, 0.262597854942437, 0.148753617304998, 0.08396394639121, 0.0, 0.504684581361355], [0.0, 0.272929804541743, 0.370449382457651, 0.003688080340423, 0.0, 0.352932732660183], [0.0, 0.078431629577591, 0.307494667285362, 0.011340420968673, 0.0, 0.602733282168375], [0.0, 0.157158042065506, 0.315672820444143, 0.013246689735268, 0.0, 0.513922447755084], [0.0, 0.358830206266925, 0.187631762727951, 0.013584512055624, 0.0, 0.4399535189495], [0.0, 0.415808449790459, 0.512922392504444, 0.022506547597825, 0.0, 0.048762610107272]], [[0.0, 0.0, 0.0, 0.0, 1.0, 0.0], [0.0, 0.0, 0.0, 0.0, 1.0, 0.0], [0.0, 0.0, 0.0, 0.0, 1.0, 0.0], [0.0, 0.0, 0.0, 0.0, 1.0, 0.0], [0.0, 0.0, 0.0, 0.0, 1.0, 0.0], [0.0, 0.0, 0.0, 0.0, 1.0, 0.0], [0.0, 0.0, 0.0, 0.0, 1.0, 0.0], [0.0, 0.0, 0.0, 0.0, 1.0, 0.0]], [[0.724701869920818, 0.004483592110497, 0.094727268984157, 0.0, 0.0, 0.176087268984528], [0.790160388245608, 0.080957572340825, 0.081019755925157, 0.0, 0.0, 0.04786228348841], [0.831751545512743, 0.071625232985293, 0.062266815461552, 0.0, 0.0, 0.034356406040412], [0.668906381893985, 0.129633465934832, 0.170213090004754, 0.0, 0.0, 0.031247062166428], [0.718298225261138, 0.115136559775214, 0.112278269307509, 0.0, 0.0, 0.054286945656139], [0.770762726207033, 0.130422186826571, 0.054557784496001, 0.0, 0.0, 0.044257302470396], [0.774706986561354, 0.124014951931612, 0.04630164676519, 0.0, 0.0, 0.054976414741843], [0.790358694287123, 0.098710201751101, 0.060079833957137, 0.0, 0.0, 0.050851270004639]], [[0.071855973067832, 0.424586676889923, 0.0, 0.104644070199739, 0.266054185828521, 0.132859094013985], [0.088695641407438, 0.511107469631204, 0.0, 0.052892983718451, 0.260565600856404, 0.086738304386503], [0.069100333528187, 0.528044834534593, 0.0, 0.068414146567267, 0.182091594675222, 0.152349090694731], [0.142140727518079, 0.466111962262241, 0.0, 0.01619470486498, 0.191279890405973, 0.184272714948727], [0.084442495278024, 0.6048169728224, 0.0, 0.113091878322569, 0.135991777685896, 0.061656875891111], [0.136614243272405, 0.483692261141313, 0.0, 0.08103168722533, 0.167643983229629, 0.131017825131323], [0.073888514847005, 0.54487692137991, 0.0, 0.068358168830014, 0.175739787661924, 0.137136607281146], [0.068803953480587, 0.566083204413264, 0.0, 0.075457620925263, 0.232455512685218, 0.057199708495668]], [[0.0, 0.0, 0.0, 0.0, 0.0, 1.0], [0.0, 0.0, 0.0, 0.0, 0.0, 1.0], [0.0, 0.0, 0.0, 0.0, 0.0, 1.0], [0.0, 0.0, 0.0, 0.0, 0.0, 1.0], [0.0, 0.0, 0.0, 0.0, 0.0, 1.0], [0.0, 0.0, 0.0, 0.0, 0.0, 1.0], [0.0, 0.0, 0.0, 0.0, 0.0, 1.0], [0.0, 0.0, 0.0, 0.0, 0.0, 1.0]], [[1.0, 0.0, 0.0, 0.0, 0.0, 0.0], [1.0, 0.0, 0.0, 0.0, 0.0, 0.0], [1.0, 0.0, 0.0, 0.0, 0.0, 0.0], [1.0, 0.0, 0.0, 0.0, 0.0, 0.0], [1.0, 0.0, 0.0, 0.0, 0.0, 0.0], [1.0, 0.0, 0.0, 0.0, 0.0, 0.0], [1.0, 0.0, 0.0, 0.0, 0.0, 0.0], [1.0, 0.0, 0.0, 0.0, 0.0, 0.0]], [[0.0, 0.0, 1.0, 0.0, 0.0, 0.0], [0.0, 0.0, 1.0, 0.0, 0.0, 0.0], [0.0, 0.0, 1.0, 0.0, 0.0, 0.0], [0.0, 0.0, 1.0, 0.0, 0.0, 0.0], [0.0, 0.0, 1.0, 0.0, 0.0, 0.0], [0.0, 0.0, 1.0, 0.0, 0.0, 0.0], [0.0, 0.0, 1.0, 0.0, 0.0, 0.0], [0.0, 0.0, 1.0, 0.0, 0.0, 0.0]], [[0.275611142821646, 0.434727019720393, 0.010092913900588, 0.089755905326431, 0.093641707512331, 0.096171310718611], [0.358283211334993, 0.367828815070582, 0.010934802606445, 0.111118821405343, 0.064497221759949, 0.087337127822687], [0.209824773787823, 0.362630661763496, 0.215804390343671, 0.129500815722401, 0.030082914396174, 0.052156443986436], [0.260133761318199, 0.426894519361007, 0.022080041224627, 0.123604850692488, 0.093024653121173, 0.074262174282506], [0.333452797150031, 0.354107833996026, 0.126984536246658, 0.023769154011535, 0.086273812195201, 0.075411866400549], [0.305243408512246, 0.427383307673375, 0.10634300518182, 0.042762251836735, 0.054196821228416, 0.064071205567408], [0.234843549286659, 0.394258824362829, 0.142134744987006, 0.13595219138061, 0.038297909405094, 0.054512780577802], [0.2827602295103, 0.349691948258034, 0.169413404316977, 0.080805492719558, 0.048126551565637, 0.069202373629493]], [[0.0, 0.152110207321161, 0.0, 0.0, 0.337457364338511, 0.510432428340328], [0.0, 0.217235909415542, 0.0, 0.0, 0.364113098917852, 0.418650991666606], [0.0, 0.209948342672605, 0.0, 0.0, 0.353046065692625, 0.43700559163477], [0.0, 0.167848585143247, 0.0, 0.0, 0.369728187384477, 0.462423227472276], [0.0, 0.177669165219153, 0.0, 0.0, 0.349106084354996, 0.473224750425851], [0.0, 0.193378184877368, 0.0, 0.0, 0.359141204195507, 0.447480610927125], [0.0, 0.187992439036196, 0.0, 0.0, 0.329969010606674, 0.48203855035713], [0.0, 0.161505660632475, 0.0, 0.0, 0.324628292428892, 0.513866046938633]], [[0.47234104111808, 0.466617577555814, 0.061041381326107, 0.0, 0.0, 0.0], [0.664941264025874, 0.275893840744586, 0.059164895229539, 0.0, 0.0, 0.0], [0.507810569493377, 0.447669600367806, 0.044519830138817, 0.0, 0.0, 0.0], [0.574576055305494, 0.323678852795872, 0.101745091898635, 0.0, 0.0, 0.0], [0.724361247155512, 0.270737750574687, 0.004901002269801, 0.0, 0.0, 0.0], [0.658879684318422, 0.293855343736262, 0.047264971945317, 0.0, 0.0, 0.0], [0.535995637096684, 0.421259773302019, 0.042744589601297, 0.0, 0.0, 0.0], [0.727793046279664, 0.26856646788281, 0.003640485837526, 0.0, 0.0, 0.0]], [[0.056923450813141, 0.153040596154079, 0.699428953368848, 0.039377325133051, 0.005583105888886, 0.045646568641995], [0.056866986819033, 0.117446062645086, 0.651227190869789, 0.036422210990636, 0.112168243717903, 0.025869304957553], [0.05774178498352, 0.151603090276981, 0.681852294890129, 0.050949101226524, 0.003856534324598, 0.053997194298248], [0.084456239266304, 0.188096385008649, 0.347439550694254, 0.252429106751358, 0.075144179321499, 0.052434538957937], [0.039316915560347, 0.189487719357415, 0.521706233346709, 0.032242607601501, 0.201651328554529, 0.0155951955795], [0.057797218541496, 0.129840014906092, 0.643656183060531, 0.01160238618681, 0.142200357366303, 0.014903839938769], [0.020400771164219, 0.06714194303811, 0.625824358782607, 0.041528430779307, 0.23463632551354, 0.010468170722217], [0.097765079540032, 0.175014249497588, 0.607041298435892, 0.04002196034329, 0.049524951237012, 0.030632460946186]], [[0.146849157092527, 0.228311377362808, 0.013887459262057, 0.026884366370483, 0.453280429765934, 0.130787210146191], [0.14389884826628, 0.227472079340953, 0.01365971515951, 0.031815011652939, 0.440986550174844, 0.142167795405475], [0.138176110316347, 0.283771775923974, 0.020303166096362, 0.039893734725018, 0.429138930615355, 0.088716282322943], [0.081738403970714, 0.194556471412814, 0.030234444730589, 0.064320178197684, 0.432055746131848, 0.197094755556351], [0.147002795450264, 0.19291873831631, 0.01642502680466, 0.038930346755682, 0.478415184450533, 0.126307908222551], [0.074795132092856, 0.233302869702781, 0.018902476461141, 0.04967270172766, 0.521645720702892, 0.10168109931267], [0.143983776198808, 0.295498824400739, 0.021825535110346, 0.052041283568704, 0.392980689111351, 0.093669891610052], [0.155861697594118, 0.24407412431019, 0.016678913247663, 0.040342160810523, 0.516565185587091, 0.026477918450414]], [[0.637767445194226, 0.178959576467488, 0.047690446899691, 0.037494184940587, 0.005058840092435, 0.093029506405573], [0.71462229663697, 0.150194881454042, 0.046458957203867, 0.007348310342517, 0.002705355391262, 0.078670198971342], [0.620510690005592, 0.182338444704553, 0.067852590661772, 0.010290105544341, 0.004049825861125, 0.114958343222618], [0.379564793509174, 0.198075373349485, 0.288030410668533, 0.108292270435161, 0.010926698572928, 0.01511045346472], [0.66504362615839, 0.160550791005594, 0.075643024443296, 0.042220401782151, 0.001800832267831, 0.054741324342739], [0.718049060410062, 0.156488978182276, 0.039471848784954, 0.0069758815272, 0.008149509947617, 0.07086472114789], [0.669724830473396, 0.171799910854736, 0.039391793191937, 0.004985471410055, 0.007602673618001, 0.106495320451875], [0.650403078973758, 0.174666172222255, 0.053014077290824, 0.007612609193476, 0.011220586611827, 0.103083475707859]], [[0.054566399686798, 0.645393484066983, 0.0, 0.057884279504719, 0.189528918421947, 0.052626918319553], [0.052485834283025, 0.66739469683048, 0.0, 0.016466138861102, 0.215430362030912, 0.04822296799448], [0.041754266289749, 0.61388667250756, 0.0, 0.023516875510181, 0.290993445866228, 0.029848739826282], [0.032139186791685, 0.535581805305416, 0.0, 0.017348717614813, 0.274772556770661, 0.140157733517425], [0.039132755053655, 0.629299609916678, 0.0, 0.033134322102544, 0.211748432324008, 0.086684880603116], [0.044296456367351, 0.591768504969434, 0.0, 0.072299948048681, 0.237458904274786, 0.054176186339748], [0.038497762946736, 0.659292788215972, 0.0, 0.055216109318261, 0.201305865673497, 0.045687473845534], [0.028450504468671, 0.640390532349432, 0.0, 0.055683086970589, 0.212295320179705, 0.063180556031603]], [[0.462740334835123, 0.348193740336306, 0.121871130009215, 0.015963443951711, 0.031901663661071, 0.019329687206574], [0.402790290384962, 0.416641736431765, 0.104357969311999, 0.050450865912561, 0.007342004741327, 0.018417133217385], [0.42776031096221, 0.321969475796194, 0.131376359241248, 0.070625494094259, 0.029361827911512, 0.018906531994577], [0.413000411301234, 0.334363859413781, 0.124689529064279, 0.060942432388188, 0.049180117892041, 0.017823649940476], [0.480426260025772, 0.326784822845932, 0.120733024961121, 0.013380413636847, 0.038708428174208, 0.019967050356121], [0.61273915798243, 0.236749964895448, 0.066767959780275, 0.059742369406968, 0.002776923130224, 0.021223624804655], [0.5435183450819, 0.335655508886149, 0.019164935137937, 0.015387920118465, 0.071336038724451, 0.014937252051098], [0.550189922508461, 0.317225713061636, 0.02715743114678, 0.016466320018044, 0.073557303302771, 0.015403309962308]], [[0.110945861459692, 0.710857273104354, 0.0, 0.060484531803111, 0.083034334311413, 0.03467799932143], [0.090539232928011, 0.715505173690995, 0.0, 0.057819826661259, 0.100447140112115, 0.03568862660762], [0.106372575207266, 0.68712261926965, 0.0, 0.067169318925294, 0.091681720662532, 0.047653765935258], [0.08137352843972, 0.502350872992875, 0.0, 0.104408128448961, 0.157858148573506, 0.154009321544938], [0.101238266475114, 0.685486858925022, 0.0, 0.058893197904148, 0.099342975180262, 0.055038701515456], [0.086125279638036, 0.711342976078252, 0.0, 0.036366397357482, 0.119618894299435, 0.046546452626795], [0.095681304819482, 0.715205603109377, 0.0, 0.046879324573956, 0.097826427267649, 0.044407340229536], [0.087635334767619, 0.700136927071867, 0.0, 0.070074744306939, 0.080896783141938, 0.061256210711637]], [[0.147437211717648, 0.0, 0.0, 0.790021136725225, 0.062541651557127, 0.0], [0.19364771521408, 0.0, 0.0, 0.753773611664784, 0.052578673121137, 0.0], [0.14888978557222, 0.0, 0.0, 0.70097356701618, 0.1501366474116, 0.0], [0.113392766249708, 0.0, 0.0, 0.862196238375695, 0.024410995374597, 0.0], [0.024211667120393, 0.0, 0.0, 0.811988461266612, 0.163799871612995, 0.0], [0.169423206508795, 0.0, 0.0, 0.777273165347213, 0.053303628143992, 0.0], [0.086704200999524, 0.0, 0.0, 0.805392334868529, 0.107903464131947, 0.0], [0.218684610606244, 0.0, 0.0, 0.654429865205689, 0.126885524188067, 0.0]], [[0.368187828644758, 0.419368010255092, 0.073907510073206, 0.113160812118517, 0.015742337448633, 0.009633501459793], [0.32750115157876, 0.436516370457572, 0.043111970792254, 0.16587081308906, 0.02302668888883, 0.003973005193525], [0.398342557904938, 0.34102348645858, 0.093608776982901, 0.135388107851749, 0.01826949121014, 0.013367579591692], [0.267036767314421, 0.227019150797668, 0.115491507974285, 0.351875877506808, 0.034742804120815, 0.003833892286003], [0.342722104063585, 0.420102797336377, 0.085616665441721, 0.127926091451939, 0.016005859132149, 0.007626482574229], [0.47893531260468, 0.235856951326393, 0.066157467364167, 0.182030814303445, 0.025119087150867, 0.011900367250448], [0.636304431073854, 0.109690025183975, 0.035770981473204, 0.177862923986332, 0.024289550352674, 0.01608208792996], [0.320145351024857, 0.37415065742321, 0.121720422788677, 0.155325667061459, 0.016763138386483, 0.011894763315314]], [[0.053453292426668, 0.946546707573332, 0.0, 0.0, 0.0, 0.0], [0.53136741172194, 0.46863258827806, 0.0, 0.0, 0.0, 0.0], [0.479973946101973, 0.520026053898027, 0.0, 0.0, 0.0, 0.0], [0.209680478868709, 0.790319521131291, 0.0, 0.0, 0.0, 0.0], [0.564819315111935, 0.435180684888065, 0.0, 0.0, 0.0, 0.0], [0.127100314288215, 0.872899685711785, 0.0, 0.0, 0.0, 0.0], [0.124894729404826, 0.875105270595174, 0.0, 0.0, 0.0, 0.0], [0.137917072386736, 0.862082927613264, 0.0, 0.0, 0.0, 0.0]], [[0.0, 0.006535527734861, 0.017330798075318, 0.690877480184433, 0.239426929221007, 0.045829264784381], [0.0, 0.002987707013541, 0.01551331659871, 0.697313546579228, 0.238392615763796, 0.045792814044725], [0.0, 0.009441464032038, 0.005366965548137, 0.728689022651505, 0.189065117059854, 0.067437430708466], [0.0, 0.017748619050919, 0.003040592108214, 0.67376523672526, 0.211558475406274, 0.093887076709333], [0.0, 0.01036655618304, 0.01356218429022, 0.707206683475284, 0.227532050381009, 0.041332525670447], [0.0, 0.006668075572257, 0.022190117090717, 0.770801551390094, 0.157895613841332, 0.042444642105601], [0.0, 0.013587180984592, 0.033719141199121, 0.711092025584893, 0.192674715074125, 0.048926937157268], [0.0, 0.004192975771121, 0.015691610159054, 0.750821308030372, 0.174854318035942, 0.054439788003511]], [[0.405896192768163, 0.038832228228478, 0.005164045304866, 0.469583262806252, 0.0, 0.080524270892241], [0.527637328290531, 0.041654670567852, 0.002574486121757, 0.420878715822662, 0.0, 0.007254799197198], [0.450282109637764, 0.045271765929817, 0.025741879142824, 0.468218295496491, 0.0, 0.010485949793104], [0.384325245904457, 0.13096485123146, 0.070363243788144, 0.407820514454587, 0.0, 0.006526144621351], [0.507333665628512, 0.01242959606633, 0.042849806897035, 0.420960640278844, 0.0, 0.016426291129279], [0.415291973214576, 0.020224748078786, 0.022357240834966, 0.530399563272505, 0.0, 0.011726474599167], [0.317526290677561, 0.032483930002, 0.023350358899392, 0.615834264396585, 0.0, 0.010805156024463], [0.434479364941985, 0.020839738210474, 0.007302581475604, 0.52806950086777, 0.0, 0.009308814504167]], [[0.4902457425698, 0.294903162084275, 0.03700678015271, 0.130187292219357, 0.028261893098595, 0.019395129875262], [0.480241160996393, 0.320759263502573, 0.038676812871995, 0.124730360316556, 0.016391006942824, 0.019201395369659], [0.473135510947085, 0.280915308360746, 0.046564093753068, 0.135212506086413, 0.032533926943491, 0.031638653909197], [0.227361075645505, 0.16426358673217, 0.147550503631274, 0.415857861411021, 0.018238178113751, 0.026728794466279], [0.461727981607097, 0.294469602476184, 0.055766662820011, 0.127366753023048, 0.028270447302034, 0.032398552771626], [0.510044430272976, 0.266798134056504, 0.038319024688233, 0.134958217736735, 0.02959396335231, 0.020286229893242], [0.523695213415791, 0.263154591775595, 0.037223995388383, 0.121536704510142, 0.025244223359998, 0.029145271550092], [0.485627081299629, 0.235830819124585, 0.039822655329101, 0.170545582514722, 0.030112494636983, 0.038061367094979]], [[0.052979882468473, 0.246733817910037, 0.104580340919743, 0.135967547097353, 0.355854980609012, 0.103883430995381], [0.047112973662207, 0.258309891449946, 0.101100007872054, 0.12612160542456, 0.439694601528852, 0.027660920062381], [0.016460179634316, 0.333674342278567, 0.071822385453377, 0.121345861437056, 0.337294465359718, 0.119402765836966], [0.057915599209143, 0.301587161912277, 0.006577504390737, 0.112627548923358, 0.423501052990772, 0.097791132573712], [0.054660790549145, 0.211827186469012, 0.092857975371375, 0.153295513107457, 0.383596431810815, 0.103762102692195], [0.020031662564688, 0.192674923795402, 0.115994253994486, 0.15612649541519, 0.427912694984263, 0.087259969245972], [0.092393359422661, 0.258682952125077, 0.045966735286993, 0.125816912091768, 0.373110124759311, 0.10402991631419], [0.011449411784089, 0.287244646813962, 0.076624029784087, 0.185533618653941, 0.346273644725735, 0.092874648238187]], [[0.137883937004351, 0.341223076514876, 0.054709586912118, 0.157216571940167, 0.261312655671065, 0.047654171957423], [0.1253988553177, 0.40289194409575, 0.033380072164905, 0.128143113457668, 0.279635551348373, 0.030550463615603], [0.130809866893398, 0.396051125293234, 0.048019797551515, 0.121905487241242, 0.248870340704513, 0.054343382316097], [0.166066803508146, 0.276339500722909, 0.022389433176106, 0.12893307108392, 0.302871569646123, 0.103399621862796], [0.121263121712279, 0.35087534754815, 0.039931649346888, 0.14199798403683, 0.295767410849825, 0.050164486506029], [0.169305357566031, 0.339275152954866, 0.029693202528842, 0.16600561348458, 0.268591346971922, 0.027129326493759], [0.173291602226972, 0.364050654435925, 0.055309868712077, 0.111894053107495, 0.265795130263133, 0.029658691254398], [0.181382169913404, 0.335701811989327, 0.035196139841329, 0.098567050730477, 0.310737645783396, 0.038415181742069]], [[0.0, 0.0, 0.0, 0.685269409950535, 0.314730590049464, 0.0], [0.0, 0.0, 0.0, 0.655731530056624, 0.344268469943376, 0.0], [0.0, 0.0, 0.0, 0.789469259676831, 0.210530740323169, 0.0], [0.0, 0.0, 0.0, 0.282953302665822, 0.717046697334178, 0.0], [0.0, 0.0, 0.0, 0.751559583015282, 0.248440416984718, 0.0], [0.0, 0.0, 0.0, 0.848161072245936, 0.151838927754064, 0.0], [0.0, 0.0, 0.0, 0.739857779730817, 0.260142220269183, 0.0], [0.0, 0.0, 0.0, 0.917705477758625, 0.082294522241375, 0.0]], [[1.0, 0.0, 0.0, 0.0, 0.0, 0.0], [1.0, 0.0, 0.0, 0.0, 0.0, 0.0], [1.0, 0.0, 0.0, 0.0, 0.0, 0.0], [1.0, 0.0, 0.0, 0.0, 0.0, 0.0], [1.0, 0.0, 0.0, 0.0, 0.0, 0.0], [1.0, 0.0, 0.0, 0.0, 0.0, 0.0], [1.0, 0.0, 0.0, 0.0, 0.0, 0.0], [1.0, 0.0, 0.0, 0.0, 0.0, 0.0]], [[0.400656605367123, 0.074812686915679, 0.038907734724531, 0.485622972992668, 0.0, 0.0], [0.392378839453001, 0.08039233730134, 0.03439128365868, 0.492837539586979, 0.0, 0.0], [0.437358770571741, 0.075430551293892, 0.038531832517337, 0.448678845617031, 0.0, 0.0], [0.414951102454692, 0.092265042754907, 0.066178471709268, 0.426605383081134, 0.0, 0.0], [0.460817354999915, 0.006492157415667, 0.033051730435091, 0.499638757149326, 0.0, 0.0], [0.416946532413506, 0.010896997859042, 0.038887848125273, 0.533268621602179, 0.0, 0.0], [0.448759469456279, 0.012271055063497, 0.033707741278683, 0.505261734201541, 0.0, 0.0], [0.446874194583299, 0.020814117798012, 0.031424240395979, 0.50088744722271, 0.0, 0.0]], [[0.144741553192635, 0.34487988058037, 0.067604660835428, 0.150979477436522, 0.285141423140029, 0.006653004815015], [0.06479634661258, 0.376984521001429, 0.043712667602201, 0.154616064023143, 0.332015986244502, 0.027874414516144], [0.347438661576815, 0.181612106816469, 0.12314781839899, 0.09693242640249, 0.165854430346285, 0.08501455645895], [0.438249811003362, 0.186158750024881, 0.033864459597801, 0.103136496144846, 0.160191856492606, 0.078398626736504], [0.232445040533887, 0.226726118158424, 0.080765845434406, 0.119100877676382, 0.202788483742011, 0.13817363445489], [0.102407073036541, 0.211207250651094, 0.036540695592333, 0.357292760606895, 0.26876043540666, 0.023791784706477], [0.4085984367505, 0.232682789415804, 0.026591788439472, 0.108385696167703, 0.172737938160515, 0.051003351066007], [0.297198830006187, 0.194263867160107, 0.042361317831004, 0.159018579348309, 0.183534633120654, 0.123622772533739]], [[0.201667289104693, 0.29429366245093, 0.003564967351386, 0.160886976184674, 0.293623942943395, 0.045963161964922], [0.178721073084191, 0.412766676360614, 0.032486536880259, 0.157961630344288, 0.213624564863394, 0.004439518467254], [0.185409294274872, 0.430011900235324, 0.020294420580302, 0.144008609557647, 0.197607768703595, 0.02266800664826], [0.201742126822992, 0.257111339971519, 0.030791794692047, 0.285881040064009, 0.186598103333262, 0.037875595116171], [0.207414615515744, 0.31469346673524, 0.023462737072667, 0.177170977889693, 0.253141613242602, 0.024116589544054], [0.125540586440858, 0.361111709776764, 0.013797489314525, 0.205985465509759, 0.269260145125749, 0.024304603832345], [0.224980207633042, 0.306892965593407, 0.012592656951976, 0.211942551847965, 0.237336562160623, 0.006255055812986], [0.172582484721136, 0.37070214261995, 0.011757165757937, 0.211435423555445, 0.217771832766814, 0.015750950578718]], [[0.0, 0.0, 0.0, 0.957860640167145, 0.042139359832855, 0.0], [0.0, 0.0, 0.0, 0.926832122848951, 0.073167877151049, 0.0], [0.0, 0.0, 0.0, 0.751573044046989, 0.248426955953011, 0.0], [0.0, 0.0, 0.0, 0.877669454239706, 0.122330545760294, 0.0], [0.0, 0.0, 0.0, 0.605248801302697, 0.394751198697303, 0.0], [0.0, 0.0, 0.0, 0.848484351503485, 0.151515648496515, 0.0], [0.0, 0.0, 0.0, 0.777630264817581, 0.22236973518242, 0.0], [0.0, 0.0, 0.0, 0.701444485125272, 0.298555514874728, 0.0]], [[0.0, 0.0, 0.0, 0.936362474391948, 0.052385319740984, 0.011252205867068], [0.0, 0.0, 0.0, 0.956612451611998, 0.034404154637869, 0.008983393750133], [0.0, 0.0, 0.0, 0.948879255094055, 0.039522548850588, 0.011598196055357], [0.0, 0.0, 0.0, 0.978742817413444, 0.014771095318535, 0.006486087268021], [0.0, 0.0, 0.0, 0.904531135943656, 0.060747904732699, 0.034720959323645], [0.0, 0.0, 0.0, 0.906660042433272, 0.040244680724828, 0.0530952768419], [0.0, 0.0, 0.0, 0.940251409894081, 0.032952083554102, 0.026796506551817], [0.0, 0.0, 0.0, 0.883683004143808, 0.044220308558506, 0.072096687297686]], [[0.0, 1.0, 0.0, 0.0, 0.0, 0.0], [0.0, 1.0, 0.0, 0.0, 0.0, 0.0], [0.0, 1.0, 0.0, 0.0, 0.0, 0.0], [0.0, 1.0, 0.0, 0.0, 0.0, 0.0], [0.0, 1.0, 0.0, 0.0, 0.0, 0.0], [0.0, 1.0, 0.0, 0.0, 0.0, 0.0], [0.0, 1.0, 0.0, 0.0, 0.0, 0.0], [0.0, 1.0, 0.0, 0.0, 0.0, 0.0]], [[0.347037490423156, 0.046358037726793, 0.034639162045247, 0.5576655750149, 0.0, 0.014299734789904], [0.363773641610633, 0.043193145897601, 0.024863461046078, 0.553154281413629, 0.0, 0.015015470032059], [0.3900718541572, 0.028316366206459, 0.043320676985939, 0.518685016212289, 0.0, 0.019606086438113], [0.21845514382746, 0.124720919242911, 0.116088433527459, 0.524013607683906, 0.0, 0.016721895718264], [0.238897665564307, 0.042830237914519, 0.063729275122955, 0.639780897056394, 0.0, 0.014761924341825], [0.321438822619212, 0.028737729646107, 0.049095162888826, 0.590468331080507, 0.0, 0.010259953765348], [0.282745881952506, 0.025358461982424, 0.05891834994602, 0.621907761471912, 0.0, 0.011069544647138], [0.358862293035098, 0.060696129325533, 0.048458415321233, 0.513038278704471, 0.0, 0.018944883613665]], [[0.280855988962147, 0.346599085321743, 0.145054247083001, 0.096942114581559, 0.07991207201473, 0.050636492036819], [0.343508736747897, 0.430661418378369, 0.08600716477606, 0.061025731683949, 0.05093067605318, 0.027866272360545], [0.36601502474569, 0.363328327352551, 0.131676643985646, 0.08301113937248, 0.042446827105999, 0.013522037437635], [0.376320977659145, 0.207753531854175, 0.151181242716626, 0.16485426515857, 0.065308603903796, 0.034581378707687], [0.261187680410699, 0.339987743894207, 0.187609188743946, 0.113404091337231, 0.07952979515343, 0.018281500460487], [0.336109545646404, 0.419573556790249, 0.104671097204009, 0.074844660745048, 0.036135761857214, 0.028665377757077], [0.482319664015866, 0.310778831641764, 0.074033578487844, 0.07436392578787, 0.012870733675301, 0.045633266391354], [0.375118016149331, 0.325792037534472, 0.114529173342069, 0.102573876641319, 0.034831245676745, 0.047155650656065]], [[0.572207215324667, 0.427792784675334, 0.0, 0.0, 0.0, 0.0], [0.490608634554408, 0.509391365445592, 0.0, 0.0, 0.0, 0.0], [0.405833736870772, 0.594166263129228, 0.0, 0.0, 0.0, 0.0], [0.445026503005791, 0.554973496994209, 0.0, 0.0, 0.0, 0.0], [0.533567408974612, 0.466432591025388, 0.0, 0.0, 0.0, 0.0], [0.460130068574074, 0.539869931425926, 0.0, 0.0, 0.0, 0.0], [0.439172690243691, 0.560827309756309, 0.0, 0.0, 0.0, 0.0], [0.392387641514968, 0.607612358485032, 0.0, 0.0, 0.0, 0.0]], [[0.0, 0.115367697745205, 0.0, 0.0, 0.776689598118964, 0.107942704135831], [0.0, 0.064671772757476, 0.0, 0.0, 0.82932275788473, 0.106005469357794], [0.0, 0.118101072446435, 0.0, 0.0, 0.868764839336732, 0.013134088216833], [0.0, 0.086931652586186, 0.0, 0.0, 0.710775900283654, 0.20229244713016], [0.0, 0.147025663240472, 0.0, 0.0, 0.800371656770663, 0.052602679988865], [0.0, 0.088722511434166, 0.0, 0.0, 0.760010636239222, 0.151266852326612], [0.0, 0.323462959667717, 0.0, 0.0, 0.611291910772162, 0.065245129560121], [0.0, 0.126257262941366, 0.0, 0.0, 0.769762473927954, 0.10398026313068]], [[0.309729363242926, 0.184023482067111, 0.022246057580599, 0.058846703746677, 0.358869772674366, 0.066284620688321], [0.36635161874951, 0.203233579161749, 0.041549650891251, 0.037065106718457, 0.32320255888111, 0.028597485597923], [0.347332965507012, 0.285441080984984, 0.012561754929816, 0.046614018784398, 0.270730977751942, 0.037319202041849], [0.174578836199334, 0.093494508533686, 0.023379621920597, 0.031775961715234, 0.115868248310932, 0.560902823320216], [0.259545213404742, 0.184399497130156, 0.008093342339768, 0.043486991260124, 0.402712630613509, 0.101762325251701], [0.420404890699123, 0.138733626471907, 0.006515605395017, 0.047912478565123, 0.362750545226042, 0.023682853642788], [0.373932995472312, 0.138530288950661, 0.031754307404045, 0.058471157189946, 0.366854801776977, 0.030456449206057], [0.179911242195464, 0.069043394435756, 0.022627273794798, 0.020476244448178, 0.147470964394623, 0.56047088073118]], [[0.015174318839019, 0.116921221933533, 0.007549253758933, 0.05271187741159, 0.64263331845719, 0.165010009599736], [0.013927367636102, 0.09791530512476, 0.006034765157804, 0.045266958190207, 0.665590974272004, 0.171264629619123], [0.017890579836665, 0.093137874329046, 0.009962852820402, 0.059512521134994, 0.666228573950911, 0.153267597927981], [0.009319432530214, 0.112987246797458, 0.002367768757347, 0.06655990782104, 0.568136259198832, 0.240629384895108], [0.047589844983024, 0.079341212504519, 0.01043409095854, 0.114024388266474, 0.607160063896284, 0.141450399391159], [0.003492520074847, 0.093637938525, 0.002241680311067, 0.110994416795387, 0.659521389007251, 0.130112055286448], [0.327110335248342, 0.059804754254534, 0.001293132683912, 0.154883105289255, 0.375003108089764, 0.081905564434192], [0.004412601283971, 0.088581256313888, 0.006175496464558, 0.074349777690621, 0.680012739172382, 0.146468129074581]], [[0.238897419638895, 0.328392857980668, 0.012661179283251, 0.374959727419087, 0.0, 0.045088815678098], [0.386787570741735, 0.20864400024662, 0.01000311209144, 0.385759796544015, 0.0, 0.008805520376191], [0.261529165242602, 0.311186307576715, 0.01421124546434, 0.401409194300781, 0.0, 0.011664087415562], [0.27637855431636, 0.269622352213037, 0.039549291187112, 0.40431052875104, 0.0, 0.010139273532451], [0.366695721765207, 0.277007266971892, 0.023113265778071, 0.321103968256714, 0.0, 0.012079777228116], [0.399987779315764, 0.156827070788731, 0.025877931937262, 0.403901695589906, 0.0, 0.013405522368337], [0.428158504173559, 0.124420220734606, 0.020963021229553, 0.424339300432451, 0.0, 0.002118953429831], [0.409895321847718, 0.221641029682394, 0.019318864897315, 0.332322923856877, 0.0, 0.016821859715695]], [[0.0, 0.0, 0.0, 0.707469764646262, 0.15837977900147, 0.134150456352268], [0.0, 0.0, 0.0, 0.7521367506975, 0.112395818320768, 0.135467430981732], [0.0, 0.0, 0.0, 0.798968303153309, 0.133326288380195, 0.067705408466496], [0.0, 0.0, 0.0, 0.614902189400752, 0.240906355321226, 0.144191455278022], [0.0, 0.0, 0.0, 0.735933548635963, 0.171526653447712, 0.092539797916326], [0.0, 0.0, 0.0, 0.727321164730134, 0.149853603732532, 0.122825231537334], [0.0, 0.0, 0.0, 0.74723238157302, 0.128294263706931, 0.124473354720049], [0.0, 0.0, 0.0, 0.762377236514924, 0.200608094985423, 0.037014668499653]], [[0.19614713393285, 0.681690645201737, 0.0, 0.0, 0.122162220865413, 0.0], [0.466616668160233, 0.391744329871743, 0.0, 0.0, 0.141639001968024, 0.0], [0.541432437233098, 0.427084500664445, 0.0, 0.0, 0.031483062102457, 0.0], [0.516036426387095, 0.360101145130382, 0.0, 0.0, 0.123862428482522, 0.0], [0.65832636207852, 0.260205107444339, 0.0, 0.0, 0.081468530477142, 0.0], [0.520891442737999, 0.379539441273195, 0.0, 0.0, 0.099569115988806, 0.0], [0.634592608504135, 0.291858004754071, 0.0, 0.0, 0.073549386741793, 0.0], [0.638576881040786, 0.275102790313203, 0.0, 0.0, 0.086320328646011, 0.0]], [[0.375477320209527, 0.572831332969303, 0.013357477090514, 0.0, 0.0, 0.038333869730656], [0.423574629444317, 0.476847944990072, 0.036334955129016, 0.0, 0.0, 0.063242470436595], [0.351246624991538, 0.561828158393499, 0.033490654438588, 0.0, 0.0, 0.053434562176375], [0.372249265565396, 0.516542223099714, 0.079716261746357, 0.0, 0.0, 0.031492249588533], [0.344640798693822, 0.563356421580902, 0.054581680093569, 0.0, 0.0, 0.037421099631706], [0.482736553829273, 0.406091757457016, 0.081592462348666, 0.0, 0.0, 0.029579226365046], [0.555969917985981, 0.396440651220169, 0.032088519757173, 0.0, 0.0, 0.015500911036677], [0.478569632265224, 0.435354520390993, 0.037450704502879, 0.0, 0.0, 0.048625142840905]], [[1.0, 0.0, 0.0, 0.0, 0.0, 0.0], [1.0, 0.0, 0.0, 0.0, 0.0, 0.0], [1.0, 0.0, 0.0, 0.0, 0.0, 0.0], [1.0, 0.0, 0.0, 0.0, 0.0, 0.0], [1.0, 0.0, 0.0, 0.0, 0.0, 0.0], [1.0, 0.0, 0.0, 0.0, 0.0, 0.0], [1.0, 0.0, 0.0, 0.0, 0.0, 0.0], [1.0, 0.0, 0.0, 0.0, 0.0, 0.0]], [[1.0, 0.0, 0.0, 0.0, 0.0, 0.0], [1.0, 0.0, 0.0, 0.0, 0.0, 0.0], [1.0, 0.0, 0.0, 0.0, 0.0, 0.0], [1.0, 0.0, 0.0, 0.0, 0.0, 0.0], [1.0, 0.0, 0.0, 0.0, 0.0, 0.0], [1.0, 0.0, 0.0, 0.0, 0.0, 0.0], [1.0, 0.0, 0.0, 0.0, 0.0, 0.0], [1.0, 0.0, 0.0, 0.0, 0.0, 0.0]], [[0.0, 1.0, 0.0, 0.0, 0.0, 0.0], [0.0, 1.0, 0.0, 0.0, 0.0, 0.0], [0.0, 1.0, 0.0, 0.0, 0.0, 0.0], [0.0, 1.0, 0.0, 0.0, 0.0, 0.0], [0.0, 1.0, 0.0, 0.0, 0.0, 0.0], [0.0, 1.0, 0.0, 0.0, 0.0, 0.0], [0.0, 1.0, 0.0, 0.0, 0.0, 0.0], [0.0, 1.0, 0.0, 0.0, 0.0, 0.0]], [[0.234046823525323, 0.633551340748057, 0.13240183572662, 0.0, 0.0, 0.0], [0.19738474852118, 0.696674771487322, 0.105940479991499, 0.0, 0.0, 0.0], [0.323529587475154, 0.521692454035502, 0.154777958489345, 0.0, 0.0, 0.0], [0.376503856400834, 0.601765622860761, 0.021730520738406, 0.0, 0.0, 0.0], [0.162600018523156, 0.728697757914954, 0.10870222356189, 0.0, 0.0, 0.0], [0.351211291054369, 0.487795319984752, 0.160993388960879, 0.0, 0.0, 0.0], [0.433365359454491, 0.378750422499305, 0.187884218046204, 0.0, 0.0, 0.0], [0.26265324910309, 0.550085746498274, 0.187261004398636, 0.0, 0.0, 0.0]], [[0.302971008965441, 0.516029631309266, 0.05354615359544, 0.064931178070091, 0.019193209033169, 0.043328819026593], [0.362609974741783, 0.507710230671739, 0.026765885946861, 0.046779186282769, 0.021913688014427, 0.034221034342421], [0.34167118368045, 0.503517736028805, 0.04994811842424, 0.055948525956471, 0.009422826544026, 0.039491609366008], [0.212657515370964, 0.370385012358096, 0.090758665496237, 0.22697661409176, 0.056198126906371, 0.043024065776572], [0.380324678088513, 0.474373912779884, 0.052313957727647, 0.035910327712701, 0.024985666084303, 0.032091457606952], [0.341925047457308, 0.526483230785155, 0.039882400159139, 0.048222374605293, 0.017400728472851, 0.026086218520254], [0.581521604754324, 0.328033169421806, 0.012730641393531, 0.021146376979061, 0.02941758625493, 0.027150621196349], [0.399714312588782, 0.490364406057102, 0.04750984425009, 0.028281928080924, 0.016738829841955, 0.017390679181147]], [[0.879708390934581, 0.098291292646893, 0.003456173787745, 0.018544142630782, 0.0, 0.0], [0.722179368256419, 0.226820422679404, 0.007271997656946, 0.043728211407231, 0.0, 0.0], [0.681523221343396, 0.237540899188706, 0.007220856409993, 0.073715023057905, 0.0, 0.0], [0.18894638904195, 0.365682297316451, 0.003180238397901, 0.442191075243698, 0.0, 0.0], [0.471891566522223, 0.346035033707293, 0.065389886686809, 0.116683513083676, 0.0, 0.0], [0.553648883462187, 0.289522575942944, 0.070030762402732, 0.086797778192137, 0.0, 0.0], [0.498369234155295, 0.275498289056568, 0.098151629822453, 0.127980846965684, 0.0, 0.0], [0.81847823209397, 0.107566956016923, 0.021033922316216, 0.052920889572891, 0.0, 0.0]], [[0.0, 0.005205419144308, 0.024509507764768, 0.916239954157229, 0.035073524925417, 0.018971594008278], [0.0, 0.011352658350044, 0.041428841273048, 0.873163706449621, 0.033649366635998, 0.040405427291289], [0.0, 0.013167437753306, 0.010750627715658, 0.911707822820527, 0.029004616004191, 0.035369495706317], [0.0, 0.042258068123176, 0.008331921281872, 0.7969188206701, 0.121819955236596, 0.030671234688257], [0.0, 0.029583841145152, 0.02609394896715, 0.887945388073879, 0.024192248485977, 0.032184573327842], [0.0, 0.025877222068757, 0.049374542887855, 0.785550022485588, 0.112784864720876, 0.026413347836924], [0.0, 0.023234055416277, 0.062006432316451, 0.87619122618721, 0.018058270566249, 0.020510015513813], [0.0, 0.01837405745278, 0.028928643495813, 0.903670326360912, 0.024920946358035, 0.024106026332459]], [[0.413814509089363, 0.323446752915296, 0.07872946990862, 0.100123815809, 0.015521648341066, 0.068363803936656], [0.372794760002812, 0.365980748623738, 0.097266319393122, 0.077743970305317, 0.030339540936448, 0.055874660738563], [0.3647566587702, 0.388863524332214, 0.098539925451856, 0.069676664405853, 0.030365665127131, 0.047797561912746], [0.255489871336436, 0.247216260364126, 0.183923394511814, 0.182761788763031, 0.070946079504437, 0.059662605520156], [0.462819390444294, 0.286711066190587, 0.083871598602264, 0.08647990715894, 0.028332497183056, 0.05178554042086], [0.475464890206456, 0.31487120130156, 0.099144876945662, 0.034428206252317, 0.024886945239361, 0.051203880054645], [0.447811258106365, 0.307289942427442, 0.106201901588836, 0.052901796772922, 0.023730404514876, 0.062064696589559], [0.458250227193942, 0.334643790844037, 0.076927427839624, 0.060064410739448, 0.020665127442989, 0.04944901593996]], [[0.0, 0.121774763301702, 0.791115270034068, 0.087109966664229, 0.0, 0.0], [0.0, 0.137910500240644, 0.81404301208733, 0.048046487672026, 0.0, 0.0], [0.0, 0.228015950977098, 0.720184481339324, 0.051799567683578, 0.0, 0.0], [0.0, 0.326178099413507, 0.633419502877773, 0.04040239770872, 0.0, 0.0], [0.0, 0.138760477435525, 0.472894331853842, 0.388345190710632, 0.0, 0.0], [0.0, 0.152265286138926, 0.437431819962841, 0.410302893898233, 0.0, 0.0], [0.0, 0.112119764570587, 0.604593555113358, 0.283286680316055, 0.0, 0.0], [0.0, 0.192050937041002, 0.608727225825042, 0.199221837133956, 0.0, 0.0]], [[0.462266332887774, 0.475184907222144, 0.025256132403504, 0.027198305444455, 0.00334525608051, 0.006749065961614], [0.563947401419092, 0.371678083632583, 0.02246954040356, 0.020389427756047, 0.014420189120786, 0.007095357667932], [0.591924229365785, 0.319453350747826, 0.025210295296094, 0.023101308759662, 0.034638203739468, 0.005672612091164], [0.419972087149685, 0.346898120570953, 0.076067922779892, 0.12832097016637, 0.027271025441115, 0.001469873891985], [0.546844396227995, 0.337935062349411, 0.059657192263624, 0.022466924845769, 0.005748326326545, 0.027348097986655], [0.604478226105223, 0.333555477576629, 0.023805671724999, 0.011105687669482, 0.013421334968702, 0.013633601954965], [0.698755265435559, 0.244956195199202, 0.006533405068957, 0.023593756458431, 0.015166228919142, 0.010995148918709], [0.555744879481013, 0.371706753502441, 0.034073532547722, 0.029545541400842, 0.004007833403939, 0.004921459664042]], [[0.691978726259215, 0.308021273740785, 0.0, 0.0, 0.0, 0.0], [0.237377388527001, 0.762622611472999, 0.0, 0.0, 0.0, 0.0], [0.77490916604152, 0.225090833958481, 0.0, 0.0, 0.0, 0.0], [0.976634966326603, 0.023365033673397, 0.0, 0.0, 0.0, 0.0], [0.350941156387144, 0.649058843612856, 0.0, 0.0, 0.0, 0.0], [0.579157231198797, 0.420842768801203, 0.0, 0.0, 0.0, 0.0], [0.859714843557611, 0.140285156442389, 0.0, 0.0, 0.0, 0.0], [0.58597710530972, 0.41402289469028, 0.0, 0.0, 0.0, 0.0]], [[0.0, 0.0, 0.0, 1.0, 0.0, 0.0], [0.0, 0.0, 0.0, 1.0, 0.0, 0.0], [0.0, 0.0, 0.0, 1.0, 0.0, 0.0], [0.0, 0.0, 0.0, 1.0, 0.0, 0.0], [0.0, 0.0, 0.0, 1.0, 0.0, 0.0], [0.0, 0.0, 0.0, 1.0, 0.0, 0.0], [0.0, 0.0, 0.0, 1.0, 0.0, 0.0], [0.0, 0.0, 0.0, 1.0, 0.0, 0.0]], [[0.194644425581334, 0.048706165990692, 0.077404819303678, 0.679244589124297, 0.0, 0.0], [0.313465870898817, 0.068684627937551, 0.123799758121391, 0.49404974304224, 0.0, 0.0], [0.253154321338146, 0.052359379347786, 0.145404149518556, 0.549082149795512, 0.0, 0.0], [0.347340416834691, 0.08758802196541, 0.064309080359945, 0.500762480839954, 0.0, 0.0], [0.176534732934628, 0.080690829699327, 0.076877248634687, 0.665897188731358, 0.0, 0.0], [0.118371970416395, 0.092376716505611, 0.151199058090764, 0.63805225498723, 0.0, 0.0], [0.156595104999518, 0.104541737047641, 0.096620792166828, 0.642242365786013, 0.0, 0.0], [0.117267762865331, 0.094861911078664, 0.108465602671273, 0.679404723384732, 0.0, 0.0]], [[0.0, 0.0, 0.0, 1.0, 0.0, 0.0], [0.0, 0.0, 0.0, 1.0, 0.0, 0.0], [0.0, 0.0, 0.0, 1.0, 0.0, 0.0], [0.0, 0.0, 0.0, 1.0, 0.0, 0.0], [0.0, 0.0, 0.0, 1.0, 0.0, 0.0], [0.0, 0.0, 0.0, 1.0, 0.0, 0.0], [0.0, 0.0, 0.0, 1.0, 0.0, 0.0], [0.0, 0.0, 0.0, 1.0, 0.0, 0.0]], [[0.113980842642001, 0.101906768997415, 0.038505203954606, 0.036074484735144, 0.520108690249721, 0.189424009421113], [0.042246564063126, 0.103518431717204, 0.048219770715764, 0.047122931809784, 0.592910820591712, 0.16598148110241], [0.086094817386764, 0.087434499557115, 0.040687164016176, 0.061191161965974, 0.553609154661139, 0.170983202412832], [0.115898856237408, 0.090095981132676, 0.060941659810468, 0.059512121734419, 0.478640431593748, 0.194910949491282], [0.027909128510713, 0.084467733820465, 0.038397149031797, 0.049182776988322, 0.579404098871437, 0.220639112777266], [0.021370533533207, 0.079985953443046, 0.037067749481607, 0.053730760447012, 0.591242042594535, 0.216602960500593], [0.042007303246012, 0.10845070164269, 0.035252237299446, 0.061346611217696, 0.576914449096258, 0.176028697497897], [0.029458844880341, 0.108809237907898, 0.040565022863205, 0.049743181444644, 0.575663218974323, 0.19576049392959]], [[0.160737895131242, 0.439776021700758, 0.043511225159588, 0.103584946258566, 0.207069446240594, 0.045320465509252], [0.166119228551376, 0.447374652211864, 0.041892262186256, 0.104554531205572, 0.203161710689648, 0.036897615155285], [0.176864854188422, 0.384120545212645, 0.050180711111338, 0.104979448269766, 0.214505544756636, 0.069348896461193], [0.123512333874795, 0.343931700316956, 0.040973405028514, 0.1738066649051, 0.243468693655295, 0.074307202219341], [0.178590192974328, 0.391626252624834, 0.069583962864637, 0.102368609260281, 0.194283996566945, 0.063546985708975], [0.168002158985225, 0.405138034783842, 0.047911604156399, 0.117414454367683, 0.208854025862741, 0.05267972184411], [0.186063464708854, 0.420141249480963, 0.050608986795055, 0.097985999069248, 0.177274981620646, 0.067925318325234], [0.14292283931238, 0.400034001693194, 0.04649795137708, 0.128238785723204, 0.213996299607724, 0.068310122286419]], [[0.837724351529683, 0.162275648470317, 0.0, 0.0, 0.0, 0.0], [0.841064073749546, 0.158935926250455, 0.0, 0.0, 0.0, 0.0], [0.889441236694522, 0.110558763305478, 0.0, 0.0, 0.0, 0.0], [0.791180820789286, 0.208819179210714, 0.0, 0.0, 0.0, 0.0], [0.840102298148819, 0.159897701851181, 0.0, 0.0, 0.0, 0.0], [0.933838670432318, 0.066161329567682, 0.0, 0.0, 0.0, 0.0], [0.92291969074386, 0.07708030925614, 0.0, 0.0, 0.0, 0.0], [0.865581755234715, 0.134418244765285, 0.0, 0.0, 0.0, 0.0]], [[0.026625144739596, 0.718692944620664, 0.0, 0.012381081218592, 0.212812917473332, 0.029487911947816], [0.041080498662049, 0.78670151901337, 0.0, 0.026500138763812, 0.111955154248843, 0.033762689311927], [0.035913932780531, 0.840601458755584, 0.0, 0.00994205820795, 0.052328911695856, 0.06121363856008], [0.148781342772711, 0.669030143347525, 0.0, 0.009896260610901, 0.131459271325808, 0.040832981943054], [0.112713664049661, 0.724005537211096, 0.0, 0.007805181987882, 0.140942208048917, 0.014533408702444], [0.195073647266472, 0.686025957648934, 0.0, 0.026005849593782, 0.080309872573022, 0.01258467291779], [0.251750044025413, 0.670383667182872, 0.0, 0.009211994184111, 0.055554436406843, 0.013099858200762], [0.279190732810878, 0.630709850213172, 0.0, 0.007094053766732, 0.067753308619956, 0.015252054589262]], [[0.0, 1.0, 0.0, 0.0, 0.0, 0.0], [0.0, 1.0, 0.0, 0.0, 0.0, 0.0], [0.0, 1.0, 0.0, 0.0, 0.0, 0.0], [0.0, 1.0, 0.0, 0.0, 0.0, 0.0], [0.0, 1.0, 0.0, 0.0, 0.0, 0.0], [0.0, 1.0, 0.0, 0.0, 0.0, 0.0], [0.0, 1.0, 0.0, 0.0, 0.0, 0.0], [0.0, 1.0, 0.0, 0.0, 0.0, 0.0]], [[0.0, 0.0, 0.073605195176241, 0.926394804823759, 0.0, 0.0], [0.0, 0.0, 0.069822221982421, 0.930177778017579, 0.0, 0.0], [0.0, 0.0, 0.035563814348759, 0.964436185651242, 0.0, 0.0], [0.0, 0.0, 0.016223921974163, 0.983776078025837, 0.0, 0.0], [0.0, 0.0, 0.056609864126842, 0.943390135873158, 0.0, 0.0], [0.0, 0.0, 0.092420859467371, 0.907579140532629, 0.0, 0.0], [0.0, 0.0, 0.100907471863294, 0.899092528136706, 0.0, 0.0], [0.0, 0.0, 0.069605782153749, 0.930394217846251, 0.0, 0.0]], [[0.844324331969717, 0.072542461305139, 0.042104496591748, 0.020748482081691, 0.0, 0.020280228051705], [0.928925369596427, 0.020382645578674, 0.012393136697602, 0.025614391498436, 0.0, 0.01268445662886], [0.889588300324289, 0.026516338020825, 0.047069840327421, 0.021652835300986, 0.0, 0.015172686026479], [0.547190772197086, 0.159022518171177, 0.164694289270896, 0.12534808893153, 0.0, 0.00374433142931], [0.869324578862064, 0.048580441798481, 0.05641483588269, 0.019130300822603, 0.0, 0.006549842634162], [0.888079753210312, 0.065960913420677, 0.018236303152027, 0.020683031372281, 0.0, 0.007039998844703], [0.93467091189715, 0.035222356921856, 0.001227044853157, 0.014171205029008, 0.0, 0.01470848129883], [0.844643022764282, 0.090560415603518, 0.030199789194696, 0.019555034062315, 0.0, 0.01504173837519]], [[1.0, 0.0, 0.0, 0.0, 0.0, 0.0], [1.0, 0.0, 0.0, 0.0, 0.0, 0.0], [1.0, 0.0, 0.0, 0.0, 0.0, 0.0], [1.0, 0.0, 0.0, 0.0, 0.0, 0.0], [1.0, 0.0, 0.0, 0.0, 0.0, 0.0], [1.0, 0.0, 0.0, 0.0, 0.0, 0.0], [1.0, 0.0, 0.0, 0.0, 0.0, 0.0], [1.0, 0.0, 0.0, 0.0, 0.0, 0.0]], [[0.601303980719564, 0.077787521739315, 0.226406231912931, 0.060943818831577, 0.0, 0.033558446796613], [0.614793719810247, 0.094881360888979, 0.228344567587117, 0.051845970012091, 0.0, 0.010134381701565], [0.599047049704108, 0.093502007030949, 0.250649608037408, 0.050542647014454, 0.0, 0.006258688213081], [0.208866220110046, 0.097094877834895, 0.308514157358736, 0.380679566808578, 0.0, 0.004845177887745], [0.569695424159964, 0.094710555509913, 0.252327869198522, 0.072497973728557, 0.0, 0.010768177403043], [0.587279880231716, 0.088756911585434, 0.277175623365788, 0.034673006252875, 0.0, 0.012114578564188], [0.459719154908237, 0.078899369662887, 0.431226993583205, 0.024917636029928, 0.0, 0.005236845815742], [0.58681683972346, 0.076124715809129, 0.28948257147282, 0.029771840399843, 0.0, 0.017804032594748]], [[0.0, 0.0, 0.168387126576156, 0.504183392208246, 0.185306174898291, 0.142123306317308], [0.0, 0.0, 0.203546246836619, 0.511041980902874, 0.163894956572594, 0.121516815687913], [0.0, 0.0, 0.145933472862612, 0.585046920642758, 0.212231706267816, 0.056787900226814], [0.0, 0.0, 0.089953540351943, 0.587286619594962, 0.272618012724513, 0.050141827328582], [0.0, 0.0, 0.108373660436677, 0.606135248142934, 0.16657851783069, 0.118912573589698], [0.0, 0.0, 0.165955486326138, 0.494192680931338, 0.230363534740078, 0.109488298002446], [0.0, 0.0, 0.228928319366752, 0.458811000251783, 0.184506534421448, 0.127754145960017], [0.0, 0.0, 0.212431259015446, 0.598305071794035, 0.140470943862019, 0.048792725328501]], [[0.0, 0.0, 0.362285129653939, 0.314050775135942, 0.150970559562364, 0.172693535647755], [0.0, 0.0, 0.329694417473098, 0.34627358047386, 0.196581295713508, 0.127450706339535], [0.0, 0.0, 0.299295283347105, 0.451109958064745, 0.190173698717976, 0.059421059870174], [0.0, 0.0, 0.159566457385742, 0.552905530758759, 0.179832184574254, 0.107695827281245], [0.0, 0.0, 0.453676286253651, 0.228434572399858, 0.165430265696349, 0.152458875650142], [0.0, 0.0, 0.443844623551223, 0.35569284193384, 0.12582040241403, 0.074642132100907], [0.0, 0.0, 0.30291677840038, 0.426793525488461, 0.155801782646435, 0.114487913464724], [0.0, 0.0, 0.387056263277595, 0.406761877858639, 0.177257758456592, 0.028924100407174]], [[0.0, 0.0, 0.577862071299807, 0.422137928700193, 0.0, 0.0], [0.0, 0.0, 0.640819415221479, 0.359180584778521, 0.0, 0.0], [0.0, 0.0, 0.575796262091507, 0.424203737908493, 0.0, 0.0], [0.0, 0.0, 0.132358329888446, 0.867641670111555, 0.0, 0.0], [0.0, 0.0, 0.780323447311864, 0.219676552688136, 0.0, 0.0], [0.0, 0.0, 0.53944950152404, 0.46055049847596, 0.0, 0.0], [0.0, 0.0, 0.698471184653196, 0.301528815346804, 0.0, 0.0], [0.0, 0.0, 0.639190443809619, 0.360809556190381, 0.0, 0.0]], [[0.0, 1.0, 0.0, 0.0, 0.0, 0.0], [0.0, 1.0, 0.0, 0.0, 0.0, 0.0], [0.0, 1.0, 0.0, 0.0, 0.0, 0.0], [0.0, 1.0, 0.0, 0.0, 0.0, 0.0], [0.0, 1.0, 0.0, 0.0, 0.0, 0.0], [0.0, 1.0, 0.0, 0.0, 0.0, 0.0], [0.0, 1.0, 0.0, 0.0, 0.0, 0.0], [0.0, 1.0, 0.0, 0.0, 0.0, 0.0]], [[0.810688073319995, 0.117781365822136, 0.071530560857869, 0.0, 0.0, 0.0], [0.76647256918245, 0.147391479956008, 0.086135950861541, 0.0, 0.0, 0.0], [0.75766414269403, 0.129983609198995, 0.112352248106975, 0.0, 0.0, 0.0], [0.611749809512539, 0.184136412877674, 0.204113777609787, 0.0, 0.0, 0.0], [0.770375564550422, 0.108292198502272, 0.121332236947306, 0.0, 0.0, 0.0], [0.779201104139607, 0.153135641530004, 0.06766325433039, 0.0, 0.0, 0.0], [0.809375652782496, 0.114366506224995, 0.076257840992509, 0.0, 0.0, 0.0], [0.846629662278088, 0.104012251745438, 0.049358085976474, 0.0, 0.0, 0.0]], [[1.0, 0.0, 0.0, 0.0, 0.0, 0.0], [1.0, 0.0, 0.0, 0.0, 0.0, 0.0], [1.0, 0.0, 0.0, 0.0, 0.0, 0.0], [1.0, 0.0, 0.0, 0.0, 0.0, 0.0], [1.0, 0.0, 0.0, 0.0, 0.0, 0.0], [1.0, 0.0, 0.0, 0.0, 0.0, 0.0], [1.0, 0.0, 0.0, 0.0, 0.0, 0.0], [1.0, 0.0, 0.0, 0.0, 0.0, 0.0]], [[0.41693719186829, 0.297989868364994, 0.051669193494304, 0.124262616722611, 0.1091411295498, 0.0], [0.427355323946302, 0.340670408198973, 0.068079780253045, 0.096504485522869, 0.067390002078811, 0.0], [0.542267790518542, 0.220971350106074, 0.055294750985812, 0.109740693659352, 0.071725414730221, 0.0], [0.524320878074758, 0.147238221043665, 0.051482697914239, 0.230286219867256, 0.046671983100082, 0.0], [0.61611853768195, 0.24798716508644, 0.075228108625423, 0.039526595782545, 0.021139592823643, 0.0], [0.462754424818011, 0.345559263666559, 0.080488346061228, 0.090867061807924, 0.020330903646277, 0.0], [0.7081347486581, 0.139101753089512, 0.050497152482389, 0.078289843905622, 0.023976501864378, 0.0], [0.516446830167913, 0.272009744706478, 0.065783497403276, 0.117082353956187, 0.028677573766147, 0.0]], [[0.138553418917826, 0.811314144653552, 0.0028075708514, 0.004821215244524, 0.019354127829994, 0.023149522502705], [0.130200145686618, 0.78289653741986, 0.00945174981804, 0.020691242452458, 0.038377671940717, 0.018382652682306], [0.129524148774801, 0.766770658975651, 0.018672937458228, 0.020914175550645, 0.04205789244303, 0.022060186797645], [0.09233255634726, 0.725851813889296, 0.005486114051952, 0.048613713072001, 0.089381641495296, 0.038334161144195], [0.132159222496733, 0.828441114449912, 0.008055037046667, 0.015205320218204, 0.007330946028157, 0.008808359760328], [0.170555018820207, 0.78717612194564, 0.001503611045633, 0.013749657422011, 0.016763913166932, 0.010251677599578], [0.161127462102325, 0.771637733569194, 0.004683676307719, 0.024814414745459, 0.022130971117835, 0.015605742157468], [0.138954314570059, 0.803460033270293, 0.010960614817884, 0.014574781408996, 0.02394926326851, 0.008100992664257]], [[1.0, 0.0, 0.0, 0.0, 0.0, 0.0], [1.0, 0.0, 0.0, 0.0, 0.0, 0.0], [1.0, 0.0, 0.0, 0.0, 0.0, 0.0], [1.0, 0.0, 0.0, 0.0, 0.0, 0.0], [1.0, 0.0, 0.0, 0.0, 0.0, 0.0], [1.0, 0.0, 0.0, 0.0, 0.0, 0.0], [1.0, 0.0, 0.0, 0.0, 0.0, 0.0], [1.0, 0.0, 0.0, 0.0, 0.0, 0.0]], [[0.973690602100873, 0.026309397899127, 0.0, 0.0, 0.0, 0.0], [0.989405707566862, 0.010594292433138, 0.0, 0.0, 0.0, 0.0], [0.980679935957423, 0.019320064042577, 0.0, 0.0, 0.0, 0.0], [0.987042775996782, 0.012957224003218, 0.0, 0.0, 0.0, 0.0], [0.869008731994268, 0.130991268005732, 0.0, 0.0, 0.0, 0.0], [0.878029431337805, 0.121970568662195, 0.0, 0.0, 0.0, 0.0], [0.597777711868189, 0.402222288131811, 0.0, 0.0, 0.0, 0.0], [0.787908931375262, 0.212091068624738, 0.0, 0.0, 0.0, 0.0]], [[0.741305850905629, 0.187544025981735, 0.071150123112635, 0.0, 0.0, 0.0], [0.765647620407218, 0.183561416243908, 0.050790963348874, 0.0, 0.0, 0.0], [0.805349153155532, 0.127546336273089, 0.06710451057138, 0.0, 0.0, 0.0], [0.739318722932146, 0.13099996619209, 0.129681310875764, 0.0, 0.0, 0.0], [0.740051469993503, 0.155247572751883, 0.104700957254614, 0.0, 0.0, 0.0], [0.8873041905862, 0.062067811041891, 0.050627998371908, 0.0, 0.0, 0.0], [0.808308797755708, 0.145726306920601, 0.045964895323692, 0.0, 0.0, 0.0], [0.828496935847323, 0.107869351949878, 0.063633712202799, 0.0, 0.0, 0.0]], [[0.382366025662278, 0.483973032544608, 0.052976161215967, 0.0, 0.080684780577147, 0.0], [0.406150409727115, 0.399905942609368, 0.089122488385288, 0.0, 0.104821159278229, 0.0], [0.518412562535402, 0.319713366015032, 0.109590448898855, 0.0, 0.05228362255071, 0.0], [0.280872856206871, 0.420330017193005, 0.102601476182196, 0.0, 0.196195650417929, 0.0], [0.521695989947009, 0.271249200269511, 0.015912647520686, 0.0, 0.191142162262794, 0.0], [0.53518910616703, 0.386236918235615, 0.01677455616536, 0.0, 0.061799419431995, 0.0], [0.812326510543292, 0.01776887967894, 0.018149004203746, 0.0, 0.151755605574023, 0.0], [0.489361047851732, 0.429086927965722, 0.013338316291861, 0.0, 0.068213707890685, 0.0]], [[1.0, 0.0, 0.0, 0.0, 0.0, 0.0], [1.0, 0.0, 0.0, 0.0, 0.0, 0.0], [1.0, 0.0, 0.0, 0.0, 0.0, 0.0], [1.0, 0.0, 0.0, 0.0, 0.0, 0.0], [1.0, 0.0, 0.0, 0.0, 0.0, 0.0], [1.0, 0.0, 0.0, 0.0, 0.0, 0.0], [1.0, 0.0, 0.0, 0.0, 0.0, 0.0], [1.0, 0.0, 0.0, 0.0, 0.0, 0.0]], [[0.0, 0.0, 0.0, 0.0, 0.634721776139559, 0.365278223860441], [0.0, 0.0, 0.0, 0.0, 0.600285015841524, 0.399714984158476], [0.0, 0.0, 0.0, 0.0, 0.602904017827991, 0.397095982172009], [0.0, 0.0, 0.0, 0.0, 0.601480070111482, 0.398519929888518], [0.0, 0.0, 0.0, 0.0, 0.58213325568494, 0.41786674431506], [0.0, 0.0, 0.0, 0.0, 0.643210920083579, 0.356789079916421], [0.0, 0.0, 0.0, 0.0, 0.638714373865744, 0.361285626134256], [0.0, 0.0, 0.0, 0.0, 0.585402705278813, 0.414597294721187]], [[0.033640481715375, 0.52926964336355, 0.0, 0.108581487981024, 0.210782534461325, 0.117725852478726], [0.044850485184625, 0.636688593101607, 0.0, 0.073414622946458, 0.167877851769009, 0.077168446998301], [0.059339312760361, 0.54539831513082, 0.0, 0.190817211066493, 0.142507012510703, 0.061938148531624], [0.037710711557494, 0.583266387895687, 0.0, 0.087645227981261, 0.166585858793869, 0.124791813771689], [0.021248566834847, 0.667368791812564, 0.0, 0.083995980303662, 0.125979045302025, 0.101407615746902], [0.025743194707136, 0.611682930435088, 0.0, 0.132762838216424, 0.157460092072075, 0.072350944569277], [0.031799302944002, 0.574999577663834, 0.0, 0.095138421660156, 0.218799515940838, 0.07926318179117], [0.045355721836858, 0.703856769928298, 0.0, 0.001743470848451, 0.182292787309264, 0.066751250077128]], [[0.007604169689685, 0.480393761767749, 0.028439163915234, 0.249760533970286, 0.173980947541957, 0.05982142311509], [0.209363832324356, 0.406945684080519, 0.023707521964754, 0.18378806310426, 0.118166093399592, 0.05802880512652], [0.186196511038944, 0.313081608021091, 0.036143244879295, 0.245223533886765, 0.155404677715964, 0.063950424457942], [0.12342566554019, 0.315569145601145, 0.013535293480978, 0.186957673239876, 0.25727574729843, 0.103236474839381], [0.295234896828562, 0.264058605438561, 0.027120375303101, 0.253137693537234, 0.111613223202934, 0.048835205689608], [0.158102116299098, 0.398001492049416, 0.021601313557575, 0.190205284484002, 0.186600903197692, 0.045488890412218], [0.209746116941377, 0.37507369393879, 0.046841332502524, 0.282808568635427, 0.045611143091189, 0.039919144890693], [0.225650749763891, 0.414799119626123, 0.032445636022852, 0.156463075892768, 0.120098832143852, 0.050542586550515]], [[0.371785056190643, 0.44147366271982, 0.054375327212719, 0.096454855013616, 0.008487289464976, 0.027423809398226], [0.383131648519251, 0.452204714854352, 0.059262298768321, 0.068470111373956, 0.005172037996631, 0.031759188487488], [0.424297225914909, 0.37884410688917, 0.058882735305862, 0.077943886553935, 0.020090312584718, 0.039941732751405], [0.271614314397903, 0.310501705616418, 0.096083684726821, 0.283333502780957, 0.019762696238151, 0.01870409623975], [0.467630803848619, 0.396049651127917, 0.038943902502216, 0.051693050159226, 0.011367880005647, 0.034314712356374], [0.441441064535834, 0.39113218912477, 0.054403072631398, 0.065043949254066, 0.015059004753628, 0.032920719700304], [0.406144248820192, 0.411525236414469, 0.053216792936375, 0.065749906381814, 0.020773342801277, 0.042590472645874], [0.411455934200109, 0.416874778645058, 0.057286630566759, 0.056457307818335, 0.01886859414549, 0.039056754624249]], [[0.097965983621568, 0.44700382589283, 0.133090393366284, 0.139961004063252, 0.029454653762872, 0.152524139293195], [0.084300085196747, 0.388005298689286, 0.129906467139077, 0.153325364885054, 0.091955004890583, 0.152507779199253], [0.107969169562506, 0.496333620140038, 0.060710772756512, 0.119338057724637, 0.073772492848818, 0.141875886967488], [0.079846734731059, 0.509015114610658, 0.03462390632265, 0.129122452511307, 0.1600292325173, 0.087362559307026], [0.101625488467444, 0.537453968383422, 0.027594045675194, 0.116057746927367, 0.131720052922759, 0.085548697623815], [0.116200932628116, 0.37348078948457, 0.187957963021647, 0.187342581204912, 0.03099592788531, 0.104021805775445], [0.131889666491612, 0.201506921510756, 0.268685529432923, 0.213532441868333, 0.056263331434026, 0.128122109262349], [0.119316391977722, 0.545138203178515, 0.087836191548586, 0.052041201207155, 0.029702183717818, 0.165965828370205]], [[1.0, 0.0, 0.0, 0.0, 0.0, 0.0], [1.0, 0.0, 0.0, 0.0, 0.0, 0.0], [1.0, 0.0, 0.0, 0.0, 0.0, 0.0], [1.0, 0.0, 0.0, 0.0, 0.0, 0.0], [1.0, 0.0, 0.0, 0.0, 0.0, 0.0], [1.0, 0.0, 0.0, 0.0, 0.0, 0.0], [1.0, 0.0, 0.0, 0.0, 0.0, 0.0], [1.0, 0.0, 0.0, 0.0, 0.0, 0.0]], [[0.843457331766617, 0.101930092613468, 0.034929628606671, 0.0, 0.0, 0.019682947013245], [0.852288439771606, 0.079793789818048, 0.040656508054384, 0.0, 0.0, 0.027261262355962], [0.827897166674706, 0.082224026157273, 0.043416393699796, 0.0, 0.0, 0.046462413468225], [0.62559551693311, 0.228010173076953, 0.142097438100607, 0.0, 0.0, 0.00429687188933], [0.809992526474882, 0.113271994905235, 0.073134257547705, 0.0, 0.0, 0.003601221072178], [0.846630998609546, 0.077146434852252, 0.008818543238368, 0.0, 0.0, 0.067404023299834], [0.950068759188056, 0.026017398518114, 0.005631940018278, 0.0, 0.0, 0.018281902275551], [0.868505484638978, 0.0802633646043, 0.031969311286049, 0.0, 0.0, 0.019261839470672]], [[0.0, 0.0, 0.0, 0.0, 0.366137760005803, 0.633862239994197], [0.0, 0.0, 0.0, 0.0, 0.234640745278701, 0.765359254721299], [0.0, 0.0, 0.0, 0.0, 0.169733684006145, 0.830266315993855], [0.0, 0.0, 0.0, 0.0, 0.807053425558351, 0.192946574441649], [0.0, 0.0, 0.0, 0.0, 0.238254199232287, 0.761745800767713], [0.0, 0.0, 0.0, 0.0, 0.284715802524615, 0.715284197475385], [0.0, 0.0, 0.0, 0.0, 0.493378296402667, 0.506621703597333], [0.0, 0.0, 0.0, 0.0, 0.074368421878569, 0.925631578121431]], [[1.0, 0.0, 0.0, 0.0, 0.0, 0.0], [1.0, 0.0, 0.0, 0.0, 0.0, 0.0], [1.0, 0.0, 0.0, 0.0, 0.0, 0.0], [1.0, 0.0, 0.0, 0.0, 0.0, 0.0], [1.0, 0.0, 0.0, 0.0, 0.0, 0.0], [1.0, 0.0, 0.0, 0.0, 0.0, 0.0], [1.0, 0.0, 0.0, 0.0, 0.0, 0.0], [1.0, 0.0, 0.0, 0.0, 0.0, 0.0]], [[0.0, 0.0, 0.128739674691817, 0.871260325308183, 0.0, 0.0], [0.0, 0.0, 0.091983539645127, 0.908016460354873, 0.0, 0.0], [0.0, 0.0, 0.152827648212517, 0.847172351787482, 0.0, 0.0], [0.0, 0.0, 0.109422298743778, 0.890577701256222, 0.0, 0.0], [0.0, 0.0, 0.194761638591782, 0.805238361408218, 0.0, 0.0], [0.0, 0.0, 0.037395313593835, 0.962604686406165, 0.0, 0.0], [0.0, 0.0, 0.277166789506653, 0.722833210493346, 0.0, 0.0], [0.0, 0.0, 0.09323444347616, 0.90676555652384, 0.0, 0.0]], [[0.212335977040191, 0.0, 0.0, 0.314365930652074, 0.111864486200125, 0.36143360610761], [0.465690635542381, 0.0, 0.0, 0.152223834990175, 0.110262531662324, 0.27182299780512], [0.417020586583778, 0.0, 0.0, 0.100967748490633, 0.08062274981031, 0.401388915115278], [0.430390374861832, 0.0, 0.0, 0.31451038480986, 0.15243948023615, 0.102659760092159], [0.60660844158974, 0.0, 0.0, 0.078742666587927, 0.082377480344502, 0.232271411477831], [0.650921319338825, 0.0, 0.0, 0.059399290628041, 0.057475550608368, 0.232203839424765], [0.632822128782689, 0.0, 0.0, 0.051002472023435, 0.058108857288771, 0.258066541905104], [0.57744878294881, 0.0, 0.0, 0.059574566835707, 0.063238460063543, 0.299738190151941]], [[0.85113212762306, 0.054723100190361, 0.021732492919118, 0.013917016134146, 0.006976535102048, 0.051518728031267], [0.845519009384808, 0.070780827345352, 0.022122341072681, 0.011789181802416, 0.006434028337863, 0.043354612056881], [0.820049721160453, 0.073187820357603, 0.036873405389805, 0.018892442221036, 0.005304695814399, 0.045691915056705], [0.387231015972461, 0.09328895273294, 0.246422854066442, 0.230247145815506, 0.024228253095665, 0.018581778316986], [0.777319512679485, 0.090066210185764, 0.058332544505291, 0.017532648369969, 0.007377044261753, 0.049372039997738], [0.883871267681931, 0.072045022359168, 0.016164745201794, 0.005658312088716, 0.00391595946656, 0.018344693201831], [0.877485215924185, 0.051952282102851, 0.018704705660524, 0.007322003425225, 0.004787658064973, 0.039748134822242], [0.827425360905341, 0.08037125458129, 0.029575924018152, 0.012056980018315, 0.004785881305831, 0.045784599171071]], [[0.762306508273949, 0.078481527878337, 0.039660419245896, 0.026125837910877, 0.010179698821647, 0.083246007869295], [0.803911151809259, 0.070123769421442, 0.031285942981093, 0.018528823104188, 0.008051887824931, 0.068098424859087], [0.759224333722838, 0.09088493581807, 0.048354813397549, 0.022443517575768, 0.008283962669991, 0.070808436815785], [0.276917723361023, 0.102824330077884, 0.331995050243316, 0.240876221476888, 0.031999567971095, 0.015387106869793], [0.789960791923458, 0.071433531912574, 0.065681226372029, 0.017777826405354, 0.007361548657556, 0.04778507472903], [0.843057066009257, 0.055417899307359, 0.030012551717243, 0.008980143191225, 0.00582607126752, 0.056706268507396], [0.831184269130662, 0.054301904402605, 0.026126380408265, 0.010073522593044, 0.008498801165026, 0.069815122300398], [0.775798178968841, 0.086451103808112, 0.042661883884454, 0.016169446386662, 0.010293089771706, 0.068626297180224]], [[0.793166926872411, 0.026280420630197, 0.052751208914101, 0.008978352329285, 0.014126613887201, 0.104696477366805], [0.781697487651122, 0.069536245633565, 0.04461826874294, 0.014110402641011, 0.022133935885799, 0.067903659445563], [0.817157739878223, 0.046856162096058, 0.064542244549053, 0.013884612657403, 0.006860987962909, 0.050698252856354], [0.478279953325878, 0.005200517648119, 0.297745838333049, 0.176818264162626, 0.021908830854257, 0.020046595676071], [0.788342063434319, 0.06344396598722, 0.082703524293612, 0.011511809944973, 0.006275812603911, 0.047722823735965], [0.60457760439632, 0.06358419589753, 0.186984929541269, 0.01342530749745, 0.021135206710134, 0.110292755957297], [0.843558294242714, 0.047778987931749, 0.03460754528115, 0.008791690076112, 0.00506737645107, 0.060196106017205], [0.812866513662014, 0.021072578130362, 0.062652734240978, 0.013905888740805, 0.007632480067372, 0.081869805158469]], [[0.858687112460553, 0.106367980611234, 0.034944906928213, 0.0, 0.0, 0.0], [0.856170322815407, 0.10452980545849, 0.039299871726103, 0.0, 0.0, 0.0], [0.843150032231375, 0.117633496521038, 0.039216471247587, 0.0, 0.0, 0.0], [0.719664653708287, 0.140758046031405, 0.139577300260308, 0.0, 0.0, 0.0], [0.868946825169519, 0.08328232641294, 0.047770848417541, 0.0, 0.0, 0.0], [0.885661101391721, 0.055987390574041, 0.058351508034237, 0.0, 0.0, 0.0], [0.917082399701196, 0.041153067757823, 0.04176453254098, 0.0, 0.0, 0.0], [0.896667215416665, 0.068613184872788, 0.034719599710547, 0.0, 0.0, 0.0]], [[0.839861375806433, 0.05427148056207, 0.03332788963198, 0.008370490595465, 0.00773574458702, 0.056433018817032], [0.82525358504865, 0.073035078687209, 0.034538922485919, 0.004951021178402, 0.007213338619379, 0.055008053980441], [0.737216178364059, 0.089797886289999, 0.067944702728513, 0.015823185348588, 0.006035631940192, 0.083182415328648], [0.397375196420985, 0.302279705948373, 0.21735973691476, 0.041433405384985, 0.022617236747593, 0.018934718583304], [0.750455037572143, 0.121595462819435, 0.071985930997317, 0.011180332795767, 0.005332268018721, 0.039450967796617], [0.692603339911363, 0.13050211195913, 0.039305046579066, 0.02410168930396, 0.012546882191026, 0.100940930055454], [0.763876287065173, 0.07917329212016, 0.034164045767765, 0.025999601150547, 0.008025812023851, 0.088760961872503], [0.780559564815153, 0.071086440848995, 0.0148964928873, 0.022811422330784, 0.01138299473403, 0.099263084383738]], [[0.84143628543035, 0.054029904351105, 0.034951712115017, 0.009245282816487, 0.028325473991895, 0.032011341295146], [0.847274243110374, 0.053706567810942, 0.036576042806406, 0.007489237762733, 0.025631726469049, 0.029322182040495], [0.833046670781826, 0.050618617977734, 0.042666681578056, 0.017366503278043, 0.024480030891759, 0.031821495492582], [0.467664926337823, 0.09450110502973, 0.253616982692137, 0.142957133775247, 0.029093658377329, 0.012166193787734], [0.771040736658317, 0.073644248601785, 0.081405734667438, 0.019299607527132, 0.021271503806813, 0.033338168738515], [0.85237401067586, 0.056944941467816, 0.027122113402248, 0.005371781430964, 0.026443175921379, 0.031743977101733], [0.885535023727791, 0.036695389811636, 0.01821697536674, 0.003438829309721, 0.008680569873955, 0.047433211910158], [0.853533013137985, 0.051319982557784, 0.027477852189705, 0.005571994658729, 0.028054495321771, 0.034042662134026]], [[0.804134795707415, 0.086084039795377, 0.03796946425961, 0.010507566398022, 0.001996554740939, 0.059307579098637], [0.817884525196787, 0.080539364149979, 0.036802855101574, 0.01126002899486, 0.002183170275715, 0.051330056281086], [0.723566515218276, 0.090970484082906, 0.073053250657998, 0.023082892049739, 0.004050702397648, 0.085276155593431], [0.421769826317778, 0.196833342692631, 0.252229859929798, 0.082620701659411, 0.020586538247935, 0.025959731152446], [0.74916143877979, 0.113785357214092, 0.076477330045444, 0.015765343314343, 0.003473056238383, 0.041337474407948], [0.745258151296368, 0.121759862085458, 0.033894177804872, 0.013691192350352, 0.01211882741875, 0.073277789044201], [0.773693039605126, 0.100846133060725, 0.03464333547015, 0.017411675762398, 0.003854443350804, 0.069551372750796], [0.774676350156663, 0.087152627615532, 0.022885825186768, 0.016738817594909, 0.009347470004409, 0.08919890944172]], [[0.105066021704991, 0.873500959530216, 0.0, 0.0, 0.021433018764794, 0.0], [0.115751815152924, 0.810515382917025, 0.0, 0.0, 0.073732801930051, 0.0], [0.115695341512762, 0.85342703626014, 0.0, 0.0, 0.030877622227098, 0.0], [0.232711434127341, 0.626684837725294, 0.0, 0.0, 0.140603728147365, 0.0], [0.048193292713788, 0.903066061915072, 0.0, 0.0, 0.04874064537114, 0.0], [0.03592369418992, 0.930907113172008, 0.0, 0.0, 0.033169192638072, 0.0], [0.110455140467748, 0.854908662206638, 0.0, 0.0, 0.034636197325614, 0.0], [0.099066087994246, 0.882873486379796, 0.0, 0.0, 0.018060425625959, 0.0]], [[0.132269461136039, 0.741605850451557, 0.012977447129565, 0.011974300494468, 0.050607553771633, 0.050565387016737], [0.107373388182211, 0.790086891091236, 0.013953559351159, 0.010510921519572, 0.035971972967226, 0.042103266888596], [0.096955032405536, 0.78038291747216, 0.00974285866567, 0.020568270555974, 0.047948955638448, 0.044401965262211], [0.065373205838033, 0.564225677091796, 0.009631317563568, 0.054566645534518, 0.218660626493193, 0.087542527478891], [0.12801901316674, 0.747056232994692, 0.008760067051237, 0.020337835956094, 0.047221995159627, 0.048604855671611], [0.113261914940403, 0.812868936481647, 0.009496741715087, 0.011580610912937, 0.021021274219637, 0.031770521730288], [0.119391926773012, 0.754017791699421, 0.024654793688651, 0.024092297689971, 0.043653653748247, 0.034189536400698], [0.091559438796902, 0.797326552936577, 0.013830524027507, 0.018625453070964, 0.039986822672912, 0.038671208495138]], [[0.041316975798565, 0.814513897633976, 0.003193689031233, 0.037369748123463, 0.038680193441389, 0.064925495971374], [0.042676807780381, 0.855643709046236, 0.000710742754407, 0.034253350600878, 0.039436854239038, 0.02727853557906], [0.022431907409959, 0.808020841181552, 0.027867943425417, 0.047765100483043, 0.044637906582516, 0.049276300917514], [0.036361489972025, 0.592851177465262, 0.000347795902851, 0.143825530605356, 0.140400693588296, 0.08621331246621], [0.019601827122727, 0.883850321240503, 0.00918695168716, 0.02267083057281, 0.038557657258487, 0.026132412118314], [0.061206534135408, 0.865436670272352, 0.01298783999842, 0.025606626973329, 0.014773595647287, 0.019988732973204], [0.038796092542513, 0.8995459697167, 0.003723738852362, 0.01998726573851, 0.020752832285101, 0.017194100864813], [0.097323968412043, 0.798244834965088, 0.005814469392888, 0.031166190397641, 0.034935913344844, 0.032514623487496]], [[0.193926760555235, 0.656763071346781, 0.006307583714877, 0.065350880945828, 0.01872699585465, 0.058924707582628], [0.300132877069169, 0.565168337200374, 0.010013102318737, 0.06045616593773, 0.021092678897798, 0.043136838576193], [0.128148433239968, 0.703790499958636, 0.007226020962151, 0.073512005211122, 0.042653731082748, 0.044669309545375], [0.211791978074592, 0.441765129932021, 0.169994309824997, 0.111626027579676, 0.041497480055233, 0.02332507453348], [0.130107034624518, 0.635058140060745, 0.134994547548767, 0.072244847216359, 0.007744939275465, 0.019850491274148], [0.208986313704277, 0.601156948335935, 0.082596812621993, 0.054339054003612, 0.009456324901051, 0.043464546433132], [0.126796995143246, 0.631900604808243, 0.183995281161403, 0.005349319284938, 0.010695877678678, 0.041261921923491], [0.165743209346456, 0.594696631093174, 0.145199654753589, 0.058207545688748, 0.012520775383297, 0.023632183734735]], [[0.153239667937421, 0.770591239436714, 0.076169092625865, 0.0, 0.0, 0.0], [0.157876243200973, 0.811110789051135, 0.031012967747892, 0.0, 0.0, 0.0], [0.135000869469552, 0.814970664269569, 0.050028466260879, 0.0, 0.0, 0.0], [0.131288450329996, 0.742728091721054, 0.12598345794895, 0.0, 0.0, 0.0], [0.113637891622973, 0.806621706582548, 0.079740401794479, 0.0, 0.0, 0.0], [0.051547237957583, 0.934303997868728, 0.014148764173689, 0.0, 0.0, 0.0], [0.084119901156457, 0.882585386520598, 0.033294712322946, 0.0, 0.0, 0.0], [0.062206663398777, 0.924463404738422, 0.013329931862801, 0.0, 0.0, 0.0]], [[0.0, 1.0, 0.0, 0.0, 0.0, 0.0], [0.0, 1.0, 0.0, 0.0, 0.0, 0.0], [0.0, 1.0, 0.0, 0.0, 0.0, 0.0], [0.0, 1.0, 0.0, 0.0, 0.0, 0.0], [0.0, 1.0, 0.0, 0.0, 0.0, 0.0], [0.0, 1.0, 0.0, 0.0, 0.0, 0.0], [0.0, 1.0, 0.0, 0.0, 0.0, 0.0], [0.0, 1.0, 0.0, 0.0, 0.0, 0.0]], [[0.001327802056877, 0.010212221656618, 0.024389993893745, 0.894391081353583, 0.028784655520385, 0.040894245518791], [0.00047438948586, 0.012062432633955, 0.031889139433497, 0.889189295368132, 0.030995624361725, 0.03538911871683], [0.001854008415175, 0.011465809284025, 0.015067813976496, 0.913716604253126, 0.028968901071601, 0.028926862999578], [0.004329666149219, 0.030866521150762, 0.022017860102667, 0.862180113438971, 0.06231702414784, 0.01828881501054], [0.00167226890737, 0.010917782276998, 0.0301431275139, 0.90465198863074, 0.026615786748313, 0.025999045922679], [0.002916663779247, 0.018913626380093, 0.050559522667967, 0.866891512589767, 0.028217699475596, 0.03250097510733], [0.003822148581118, 0.024001726025182, 0.093908263068401, 0.811967966926065, 0.034192701158301, 0.032107194240933], [0.002356105966205, 0.020758209957558, 0.041990834251618, 0.868448830044989, 0.039261612900356, 0.027184406879274]], [[0.508279925803614, 0.491720074196386, 0.0, 0.0, 0.0, 0.0], [0.530123891959497, 0.469876108040503, 0.0, 0.0, 0.0, 0.0], [0.484696743525807, 0.515303256474193, 0.0, 0.0, 0.0, 0.0], [0.665151394711957, 0.334848605288043, 0.0, 0.0, 0.0, 0.0], [0.762918179476307, 0.237081820523693, 0.0, 0.0, 0.0, 0.0], [0.827381120912875, 0.172618879087125, 0.0, 0.0, 0.0, 0.0], [0.767109132563705, 0.232890867436295, 0.0, 0.0, 0.0, 0.0], [0.772602181856656, 0.227397818143344, 0.0, 0.0, 0.0, 0.0]], [[0.0, 0.0, 0.006612991428273, 0.467727029061337, 0.306593332246568, 0.219066647263823], [0.0, 0.0, 0.005527366379042, 0.462198876949737, 0.315211350143086, 0.217062406528136], [0.0, 0.0, 0.004599057041627, 0.447546393203326, 0.361413135496364, 0.186441414258683], [0.0, 0.0, 0.012087001215618, 0.466295029585094, 0.329506839565047, 0.192111129634241], [0.0, 0.0, 0.037869404107059, 0.468292474836112, 0.285973565513263, 0.207864555543566], [0.0, 0.0, 0.005950803919663, 0.476388603903828, 0.312034636830124, 0.205625955346385], [0.0, 0.0, 0.033593232602659, 0.462859105940011, 0.301838022769892, 0.201709638687438], [0.0, 0.0, 0.018771351880122, 0.510217523512336, 0.333046331193904, 0.137964793413638]], [[0.104438228636754, 0.362008580612397, 0.293567732612076, 0.171913619469145, 0.068071838669627, 0.0], [0.074378633446817, 0.369552777474499, 0.327469155946331, 0.172918405334674, 0.05568102779768, 0.0], [0.088603779104266, 0.436859786095488, 0.290202801897762, 0.121096406879567, 0.063237226022917, 0.0], [0.276221998438371, 0.61974052131052, 0.004222280019869, 0.002902478816617, 0.096912721414623, 0.0], [0.188671318453349, 0.350945231983787, 0.271714508729429, 0.153247647057214, 0.035421293776221, 0.0], [0.111092263995527, 0.511678298651327, 0.318397309932526, 0.011171355367768, 0.047660772052852, 0.0], [0.122632268014212, 0.488962279019445, 0.133880391301126, 0.192239654777764, 0.062285406887453, 0.0], [0.124686622535685, 0.442049343503926, 0.250935013758827, 0.145779686054832, 0.036549334146731, 0.0]], [[0.0, 0.96441716133179, 0.0, 0.0, 0.0, 0.03558283866821], [0.0, 0.962151574259179, 0.0, 0.0, 0.0, 0.037848425740821], [0.0, 0.955112962658522, 0.0, 0.0, 0.0, 0.044887037341478], [0.0, 0.93078907071766, 0.0, 0.0, 0.0, 0.06921092928234], [0.0, 0.977489397382832, 0.0, 0.0, 0.0, 0.022510602617168], [0.0, 0.963130462010288, 0.0, 0.0, 0.0, 0.036869537989713], [0.0, 0.980792091959921, 0.0, 0.0, 0.0, 0.019207908040079], [0.0, 0.960321322907092, 0.0, 0.0, 0.0, 0.039678677092908]], [[0.281841635680021, 0.609343473444361, 0.04022931931517, 0.0, 0.058610643113607, 0.009974928446841], [0.303793279075988, 0.576266815047509, 0.039153334981317, 0.0, 0.071743620795436, 0.00904295009975], [0.156280627813644, 0.649183357913058, 0.040607931232347, 0.0, 0.118518469920801, 0.035409613120151], [0.142506772610746, 0.612239397380908, 0.002385601611886, 0.0, 0.152375573920778, 0.090492654475682], [0.295786556290771, 0.546144628570803, 0.010482731982281, 0.0, 0.135337606797212, 0.012248476358933], [0.288714401006035, 0.623529414938423, 0.014643894910648, 0.0, 0.059901987262024, 0.013210301882871], [0.130025004424422, 0.677289921179684, 0.013356786308844, 0.0, 0.146654045313483, 0.032674242773567], [0.173627920302282, 0.678737140492783, 0.014046712729715, 0.0, 0.114246894467267, 0.019341332007954]], [[0.0, 0.106933733814167, 0.138573946932074, 0.75449231925376, 0.0, 0.0], [0.0, 0.121979483006092, 0.128260513333407, 0.749760003660501, 0.0, 0.0], [0.0, 0.134048372691412, 0.164360829370359, 0.701590797938229, 0.0, 0.0], [0.0, 0.116372228578295, 0.215594841620616, 0.668032929801089, 0.0, 0.0], [0.0, 0.166687850960253, 0.161960676856438, 0.67135147218331, 0.0, 0.0], [0.0, 0.251086422003891, 0.1174457147116, 0.631467863284508, 0.0, 0.0], [0.0, 0.205949645116362, 0.261775209830706, 0.532275145052932, 0.0, 0.0], [0.0, 0.125239400422153, 0.29671980745457, 0.578040792123277, 0.0, 0.0]], [[0.733434737654878, 0.134329271813064, 0.05743765632415, 0.029192544043204, 0.044672182572881, 0.000933607591823], [0.74719861390473, 0.087972476984901, 0.037038119801287, 0.024665660040908, 0.029192035564371, 0.073933093703803], [0.783740952425567, 0.085149139966675, 0.047970250001468, 0.039861933185412, 0.037709110457633, 0.005568613963246], [0.545236829169617, 0.135076357909249, 0.156662027557317, 0.105883440258606, 0.040839803088558, 0.016301542016653], [0.827752694161429, 0.050290366807979, 0.048208852034048, 0.032267245926354, 0.038064367512089, 0.003416473558101], [0.851906041905538, 0.045643928484709, 0.027842736012067, 0.025377854345948, 0.048266325764153, 0.000963113487586], [0.886743928544516, 0.050460273366551, 0.025076730500355, 0.0301785494196, 0.002059132800029, 0.005481385368948], [0.805354466784104, 0.033812757885585, 0.03564789583661, 0.033655849274801, 0.041090866178217, 0.050438164040683]], [[0.6488618713566, 0.292802307336625, 0.0, 0.0, 0.058335821306775, 0.0], [0.588795955635935, 0.396584650907358, 0.0, 0.0, 0.014619393456707, 0.0], [0.706132746066026, 0.280797163381571, 0.0, 0.0, 0.013070090552403, 0.0], [0.518718046712746, 0.40376198190032, 0.0, 0.0, 0.077519971386934, 0.0], [0.485466478708389, 0.494900672111602, 0.0, 0.0, 0.01963284918001, 0.0], [0.608843546097945, 0.374592692998685, 0.0, 0.0, 0.016563760903371, 0.0], [0.492261149782839, 0.48498075980998, 0.0, 0.0, 0.022758090407181, 0.0], [0.647517202375496, 0.337878326587319, 0.0, 0.0, 0.014604471037184, 0.0]], [[0.0, 0.0, 0.0, 0.0, 1.0, 0.0], [0.0, 0.0, 0.0, 0.0, 1.0, 0.0], [0.0, 0.0, 0.0, 0.0, 1.0, 0.0], [0.0, 0.0, 0.0, 0.0, 1.0, 0.0], [0.0, 0.0, 0.0, 0.0, 1.0, 0.0], [0.0, 0.0, 0.0, 0.0, 1.0, 0.0], [0.0, 0.0, 0.0, 0.0, 1.0, 0.0], [0.0, 0.0, 0.0, 0.0, 1.0, 0.0]], [[0.0, 0.0, 0.0, 0.0, 1.0, 0.0], [0.0, 0.0, 0.0, 0.0, 1.0, 0.0], [0.0, 0.0, 0.0, 0.0, 1.0, 0.0], [0.0, 0.0, 0.0, 0.0, 1.0, 0.0], [0.0, 0.0, 0.0, 0.0, 1.0, 0.0], [0.0, 0.0, 0.0, 0.0, 1.0, 0.0], [0.0, 0.0, 0.0, 0.0, 1.0, 0.0], [0.0, 0.0, 0.0, 0.0, 1.0, 0.0]], [[0.0, 0.0, 0.0, 0.295661964926545, 0.593208665103925, 0.11112936996953], [0.0, 0.0, 0.0, 0.331017817941021, 0.578084109639046, 0.090898072419933], [0.0, 0.0, 0.0, 0.342280955107036, 0.528972760090699, 0.128746284802265], [0.0, 0.0, 0.0, 0.259686935083144, 0.535329454406784, 0.204983610510072], [0.0, 0.0, 0.0, 0.319588458120787, 0.556520899193465, 0.123890642685748], [0.0, 0.0, 0.0, 0.368203617758385, 0.565862782171881, 0.065933600069734], [0.0, 0.0, 0.0, 0.353843292775132, 0.575921636440836, 0.070235070784032], [0.0, 0.0, 0.0, 0.312796902450824, 0.53088766307259, 0.156315434476587]], [[0.110106266164793, 0.84831872397135, 0.002294620920528, 0.013992084045198, 0.017952834087402, 0.007335470810729], [0.101124464179518, 0.853028857750449, 0.005539267146534, 0.016239790184626, 0.014425552779791, 0.009642067959082], [0.105341516826602, 0.830325041275167, 0.007152393436949, 0.018921933868264, 0.028689698426308, 0.009569416166709], [0.086355383423016, 0.678764091225778, 0.007658097687783, 0.039861662419936, 0.146929359397183, 0.040431405846304], [0.13340707352935, 0.810480628161566, 0.005095342810899, 0.020307137738887, 0.016050898045875, 0.014658919713423], [0.141891943720462, 0.800621550184277, 0.00732348188757, 0.017036468670979, 0.025561744063074, 0.007564811473638], [0.11820944695366, 0.8269953148098, 0.006578335715683, 0.019462145094064, 0.020627441952005, 0.008127315474788], [0.114605440801124, 0.8317332206344, 0.008236105249156, 0.006486638934059, 0.028253210629967, 0.010685383751294]], [[0.090975870889328, 0.818252571846054, 0.0, 0.015853824890815, 0.010634956163972, 0.064282776209831], [0.081283172278078, 0.890075312612686, 0.0, 0.008006146043965, 0.015111065370793, 0.005524303694477], [0.079140726278176, 0.860653718451659, 0.0, 0.016812502999417, 0.029078456556136, 0.014314595714611], [0.050527759491249, 0.776013082425278, 0.0, 0.031120565134178, 0.096609785079666, 0.04572880786963], [0.075911741606918, 0.884951190842499, 0.0, 0.01078482428363, 0.021619761694809, 0.006732481572144], [0.105008999694183, 0.868702101725162, 0.0, 0.01306756878033, 0.00748038009071, 0.005740949709615], [0.100941153112755, 0.862579824738687, 0.0, 0.021988806305691, 0.011413507984535, 0.003076707858332], [0.056450523163274, 0.88060531176081, 0.0, 0.022954358778183, 0.033457223857186, 0.006532582440548]], [[0.856631863813359, 0.062656287786046, 0.050112782194966, 0.014907652411166, 0.009170271269438, 0.006521142525026], [0.830259288859921, 0.056630198761911, 0.054404143876714, 0.053234141658024, 0.003057133001178, 0.002415093842252], [0.883387218507666, 0.041909975365225, 0.060459924754134, 0.008252827801771, 0.003113098485352, 0.002876955085852], [0.257838751151332, 0.124660437909498, 0.338017093607775, 0.273918042279109, 0.00507942353884, 0.000486251513446], [0.808467086025287, 0.097476578033543, 0.065425287791351, 0.023822942931592, 0.002597783948507, 0.00221032126972], [0.899035865712943, 0.021283630845246, 0.03795437871779, 0.035740747946544, 0.002567498210228, 0.003417878567248], [0.883558411810032, 0.024933972958969, 0.051812471714082, 0.025657768798265, 0.004803031378718, 0.009234343339934], [0.867318787824009, 0.04990066965671, 0.053539969471827, 0.016554775958339, 0.004728839875849, 0.007956957213266]], [[0.0, 0.0, 0.0, 1.0, 0.0, 0.0], [0.0, 0.0, 0.0, 1.0, 0.0, 0.0], [0.0, 0.0, 0.0, 1.0, 0.0, 0.0], [0.0, 0.0, 0.0, 1.0, 0.0, 0.0], [0.0, 0.0, 0.0, 1.0, 0.0, 0.0], [0.0, 0.0, 0.0, 1.0, 0.0, 0.0], [0.0, 0.0, 0.0, 1.0, 0.0, 0.0], [0.0, 0.0, 0.0, 1.0, 0.0, 0.0]], [[0.0, 0.0, 0.691746922150424, 0.308253077849576, 0.0, 0.0], [0.0, 0.0, 0.874498518858681, 0.125501481141319, 0.0, 0.0], [0.0, 0.0, 0.74848119345004, 0.25151880654996, 0.0, 0.0], [0.0, 0.0, 0.468312935382227, 0.531687064617773, 0.0, 0.0], [0.0, 0.0, 0.883200683722113, 0.116799316277887, 0.0, 0.0], [0.0, 0.0, 0.668548941911982, 0.331451058088018, 0.0, 0.0], [0.0, 0.0, 0.852675241893051, 0.147324758106949, 0.0, 0.0], [0.0, 0.0, 0.908466866931948, 0.091533133068052, 0.0, 0.0]], [[0.005971909072383, 0.004490350277692, 0.972139221788645, 0.01739851886128, 0.0, 0.0], [0.002464067842827, 0.004104307655139, 0.975920594653529, 0.017511029848505, 0.0, 0.0], [0.003787026029714, 0.007179537189821, 0.970405769320699, 0.018627667459766, 0.0, 0.0], [0.004109541039311, 0.014882282555204, 0.795120325823147, 0.185887850582337, 0.0, 0.0], [0.009673950359966, 0.009801149250973, 0.966349092477348, 0.014175807911714, 0.0, 0.0], [0.005281324686992, 0.005265038090441, 0.97700037018798, 0.012453267034587, 0.0, 0.0], [0.0312003602688, 0.008442083229874, 0.948205599687036, 0.01215195681429, 0.0, 0.0], [0.012330081704522, 0.008075734240082, 0.959587839370372, 0.020006344685024, 0.0, 0.0]], [[0.0, 0.0, 0.01313478247042, 0.880434563586146, 0.0, 0.106430653943434], [0.0, 0.0, 0.039293769936803, 0.941461915322524, 0.0, 0.019244314740672], [0.0, 0.0, 0.043197321352813, 0.929008083188759, 0.0, 0.027794595458427], [0.0, 0.0, 0.054240897303542, 0.931245552387335, 0.0, 0.014513550309123], [0.0, 0.0, 0.044269537373947, 0.919567751096752, 0.0, 0.036162711529301], [0.0, 0.0, 0.04758574424008, 0.919430566951475, 0.0, 0.032983688808445], [0.0, 0.0, 0.047584695694017, 0.915387499161522, 0.0, 0.037027805144461], [0.0, 0.0, 0.037959561863363, 0.924338231591568, 0.0, 0.037702206545069]], [[0.0, 0.0, 0.634438324318523, 0.184837880563558, 0.0, 0.180723795117919], [0.0, 0.0, 0.818473832922308, 0.08979782791136, 0.0, 0.091728339166332], [0.0, 0.0, 0.817893212762958, 0.083582234396714, 0.0, 0.098524552840327], [0.0, 0.0, 0.714509482899322, 0.21315896730158, 0.0, 0.072331549799098], [0.0, 0.0, 0.792305200470747, 0.113848527477485, 0.0, 0.093846272051768], [0.0, 0.0, 0.879168164212475, 0.063222044932207, 0.0, 0.057609790855318], [0.0, 0.0, 0.743520168097972, 0.192822447885476, 0.0, 0.063657384016552], [0.0, 0.0, 0.729700573377528, 0.151371290675635, 0.0, 0.118928135946837]], [[1.0, 0.0, 0.0, 0.0, 0.0, 0.0], [1.0, 0.0, 0.0, 0.0, 0.0, 0.0], [1.0, 0.0, 0.0, 0.0, 0.0, 0.0], [1.0, 0.0, 0.0, 0.0, 0.0, 0.0], [1.0, 0.0, 0.0, 0.0, 0.0, 0.0], [1.0, 0.0, 0.0, 0.0, 0.0, 0.0], [1.0, 0.0, 0.0, 0.0, 0.0, 0.0], [1.0, 0.0, 0.0, 0.0, 0.0, 0.0]], [[0.002775029310593, 0.003723842433667, 0.981376761748596, 0.010361778469285, 0.000590105733028, 0.001172482304831], [0.00373200814687, 0.004062506286603, 0.979455349520478, 0.009573698784697, 0.001960004417004, 0.001216432844347], [0.004990000560167, 0.004292942048206, 0.979043551528512, 0.010070048715469, 0.00096755637472, 0.000635900772927], [0.003553305298453, 0.005311324444384, 0.860578841409598, 0.123548949160996, 0.005497594810432, 0.001509984876137], [0.004764087573924, 0.004760732154783, 0.98248204587077, 0.006338511093022, 0.001219632561886, 0.000434990745615], [0.008500023643647, 0.005737876014242, 0.976839896365274, 0.006353220248578, 0.001134138950104, 0.001434844778154], [0.026991217856716, 0.009943079265618, 0.953516595702264, 0.008401760716686, 0.000323414219993, 0.000823932238724], [0.005282304744202, 0.004546974127743, 0.982446063586336, 0.006139160915094, 0.001342124237817, 0.000243372388809]], [[0.819671061035773, 0.121727468198363, 0.037959138983795, 0.020642331782069, 0.0, 0.0], [0.850611571644252, 0.081922429249852, 0.040673902442438, 0.026792096663458, 0.0, 0.0], [0.805007776366971, 0.121221049628249, 0.051039427777944, 0.022731746226836, 0.0, 0.0], [0.465781644591145, 0.326984977734633, 0.102782816224595, 0.104450561449628, 0.0, 0.0], [0.826215645972911, 0.124388531853701, 0.033001143050626, 0.016394679122761, 0.0, 0.0], [0.811919412659367, 0.139541924831286, 0.029420883566963, 0.019117778942384, 0.0, 0.0], [0.809367274060008, 0.144221317471918, 0.024961346863186, 0.021450061604889, 0.0, 0.0], [0.882204104904396, 0.06301083937988, 0.036268213888019, 0.018516841827706, 0.0, 0.0]], [[0.038209430906489, 0.055545323024694, 0.075116167661764, 0.66146479091354, 0.096549284665192, 0.073115002828321], [0.035719706750242, 0.140067225904264, 0.08236015278804, 0.640727144355155, 0.080283015485842, 0.020842754716458], [0.112294930806199, 0.074214718147831, 0.094504107020201, 0.628073061903756, 0.077375431952086, 0.013537750169927], [0.063598581021507, 0.115602082098385, 0.040588428057108, 0.665379294350883, 0.098484111821493, 0.016347502650624], [0.041363339266766, 0.11702999677101, 0.053475747697335, 0.69764992930485, 0.063854511734826, 0.026626475225214], [0.084551180011693, 0.154617079671785, 0.041754177587777, 0.58069878859056, 0.067537802529563, 0.070840971608622], [0.017565396163425, 0.125177036785469, 0.105857361482419, 0.63871147059453, 0.039367683008379, 0.073321051965778], [0.073174184081797, 0.100748620114479, 0.07708215544197, 0.637293479258673, 0.049725645328521, 0.06197591577456]], [[0.37750906037126, 0.404214714353922, 0.065256368995338, 0.030626357556162, 0.091307919416367, 0.03108557930695], [0.38903201621309, 0.392255384091277, 0.064127140828086, 0.028819793026478, 0.109517628339072, 0.016248037501997], [0.365121441572122, 0.43496373837218, 0.07039805782638, 0.038121343580264, 0.081383011541991, 0.010012407107063], [0.253547265122698, 0.378564102382583, 0.118840814070781, 0.136739169956481, 0.09163314575907, 0.020675502708386], [0.294411668838654, 0.484761815555612, 0.063071745399695, 0.036695365263956, 0.097038690892727, 0.024020714049356], [0.368576613351839, 0.41697014570669, 0.045766614586986, 0.024532331447412, 0.12236724337583, 0.021787051531243], [0.330853253066164, 0.459021479458039, 0.037801384619285, 0.023822656670884, 0.124469743041676, 0.024031483143953], [0.35627121895691, 0.418636798558664, 0.05748191900595, 0.041663274346622, 0.095393776403967, 0.030553012727887]], [[0.0, 0.151707594864243, 0.033202365667889, 0.0, 0.505915739127607, 0.309174300340261], [0.0, 0.138801617676413, 0.040176560392488, 0.0, 0.491517165715143, 0.329504656215957], [0.0, 0.131016594303208, 0.043628062843017, 0.0, 0.483213450113548, 0.342141892740227], [0.0, 0.194655184552072, 0.033823436709612, 0.0, 0.428250957136477, 0.343270421601839], [0.0, 0.131696464515384, 0.021937552542845, 0.0, 0.414893589377389, 0.431472393564382], [0.0, 0.127157314134186, 0.037289155224817, 0.0, 0.423065742414734, 0.412487788226262], [0.0, 0.183165706579348, 0.023202921106092, 0.0, 0.409495528500002, 0.384135843814558], [0.0, 0.16178360850053, 0.034731227965908, 0.0, 0.368526191084229, 0.434958972449333]], [[0.321681254125877, 0.413673498455727, 0.0, 0.0, 0.0, 0.264645247418397], [0.363194135798305, 0.458212720104255, 0.0, 0.0, 0.0, 0.178593144097439], [0.14733852310312, 0.368567861656241, 0.0, 0.0, 0.0, 0.484093615240639], [0.277524859648483, 0.622009924076807, 0.0, 0.0, 0.0, 0.10046521627471], [0.392763731749379, 0.502607098025408, 0.0, 0.0, 0.0, 0.104629170225213], [0.348749964355767, 0.515482424535866, 0.0, 0.0, 0.0, 0.135767611108367], [0.365776234665887, 0.415787081067703, 0.0, 0.0, 0.0, 0.21843668426641], [0.153301677660974, 0.596012168268886, 0.0, 0.0, 0.0, 0.25068615407014]], [[0.763517940656148, 0.090809995338717, 0.048233075092302, 0.032677938691084, 0.0, 0.06476105022175], [0.839540847031254, 0.080874037908627, 0.036477896647961, 0.035006365292589, 0.0, 0.008100853119569], [0.813934562907389, 0.075931389406701, 0.060606869564524, 0.043657926041878, 0.0, 0.005869252079508], [0.496368825347942, 0.147454905577869, 0.228583115142248, 0.12236445001045, 0.0, 0.00522870392149], [0.782376921783534, 0.088978339154415, 0.077630025949554, 0.047583812569726, 0.0, 0.003430900542771], [0.821245687561518, 0.081855791503202, 0.044256073101198, 0.038366097750281, 0.0, 0.014276350083801], [0.883000281183922, 0.015723092716547, 0.04450796355005, 0.041112752174107, 0.0, 0.015655910375374], [0.797756082946482, 0.090878131277774, 0.069014903938586, 0.029647855173428, 0.0, 0.01270302666373]], [[0.0, 0.0, 0.062647467630177, 0.937352532369823, 0.0, 0.0], [0.0, 0.0, 0.063677320854868, 0.936322679145132, 0.0, 0.0], [0.0, 0.0, 0.031734627236125, 0.968265372763875, 0.0, 0.0], [0.0, 0.0, 0.073815156845082, 0.926184843154918, 0.0, 0.0], [0.0, 0.0, 0.032760015288189, 0.967239984711811, 0.0, 0.0], [0.0, 0.0, 0.101101986281308, 0.898898013718692, 0.0, 0.0], [0.0, 0.0, 0.073784800131153, 0.926215199868847, 0.0, 0.0], [0.0, 0.0, 0.033079776981205, 0.966920223018795, 0.0, 0.0]], [[0.714383532046739, 0.082682374362474, 0.108748693895814, 0.032603959035552, 0.037101016607049, 0.024480424052372], [0.629608538057294, 0.121026801177271, 0.146032391083487, 0.037669782936412, 0.044138625073846, 0.02152386167169], [0.654516232437382, 0.11156269898901, 0.128725423131877, 0.040321705640798, 0.031348190022362, 0.033525749778572], [0.402282636377094, 0.164642794963034, 0.18710783980055, 0.213892172702689, 0.027257177797198, 0.004817378359435], [0.582191551968173, 0.049650377950146, 0.204836149541607, 0.107064775952549, 0.03542947334013, 0.020827671247395], [0.549913745981948, 0.046222731085076, 0.181630560984542, 0.132049400299588, 0.066432142544664, 0.023751419104181], [0.623769977209097, 0.053064692213268, 0.161049090769004, 0.085440192095294, 0.056561125197005, 0.020114922516332], [0.640745622021413, 0.076401719132412, 0.132314770067945, 0.094288999272814, 0.031841432476374, 0.024407457029043]], [[0.797031759989984, 0.102128517871833, 0.028450141511152, 0.033022228612922, 0.005368383004019, 0.03399896901009], [0.846244130911676, 0.092014358621562, 0.025488617040854, 0.00284000301781, 0.007892743433055, 0.025520146975043], [0.810743587000099, 0.094902587453308, 0.035678844479478, 0.014245232533802, 0.004892207942721, 0.039537540590593], [0.512615320185904, 0.201795928453145, 0.113966148777773, 0.1294737056695, 0.023579839542406, 0.018569057371272], [0.744920909292728, 0.116161515286236, 0.056080973105278, 0.023027922035395, 0.003872391314488, 0.055936288965875], [0.851900551909239, 0.068797685940258, 0.019874776677222, 0.018679404073229, 0.012804490157985, 0.027943091242068], [0.853892337477627, 0.058924744374265, 0.009897546770781, 0.014275222624428, 0.015026451167962, 0.047983697584938], [0.796518363773501, 0.109581878748676, 0.028679607470658, 0.02095965149005, 0.012207611020491, 0.032052887496626]], [[0.0, 0.0, 0.0, 1.0, 0.0, 0.0], [0.0, 0.0, 0.0, 1.0, 0.0, 0.0], [0.0, 0.0, 0.0, 1.0, 0.0, 0.0], [0.0, 0.0, 0.0, 1.0, 0.0, 0.0], [0.0, 0.0, 0.0, 1.0, 0.0, 0.0], [0.0, 0.0, 0.0, 1.0, 0.0, 0.0], [0.0, 0.0, 0.0, 1.0, 0.0, 0.0], [0.0, 0.0, 0.0, 1.0, 0.0, 0.0]], [[0.01231290668463, 0.004056887232679, 0.933278002483893, 0.039468752391656, 0.010883451207142, 0.0], [0.021006073802017, 0.012182446833281, 0.93925595088162, 0.021076641502768, 0.006478886980314, 0.0], [0.018477668833774, 0.007156148129252, 0.902377296886387, 0.065806463217296, 0.006182422933291, 0.0], [0.032474888240317, 0.026157862237155, 0.838262066848236, 0.086581067044918, 0.016524115629374, 0.0], [0.02723125846834, 0.006605568505099, 0.934291946362284, 0.023657921787735, 0.008213304876542, 0.0], [0.040578620500899, 0.00372967806182, 0.882748598567616, 0.064949893519438, 0.007993209350226, 0.0], [0.053182985360868, 0.03129167602488, 0.856282765502212, 0.051244248976062, 0.007998324135978, 0.0], [0.034310057329817, 0.01835120625041, 0.842935475958853, 0.089563084619766, 0.014840175841153, 0.0]], [[0.0, 0.0, 0.200581419982357, 0.799418580017642, 0.0, 0.0], [0.0, 0.0, 0.408806064832757, 0.591193935167243, 0.0, 0.0], [0.0, 0.0, 0.15300984484739, 0.84699015515261, 0.0, 0.0], [0.0, 0.0, 0.569906680220728, 0.430093319779272, 0.0, 0.0], [0.0, 0.0, 0.20364395991078, 0.79635604008922, 0.0, 0.0], [0.0, 0.0, 0.241516898905134, 0.758483101094866, 0.0, 0.0], [0.0, 0.0, 0.244993065590348, 0.755006934409652, 0.0, 0.0], [0.0, 0.0, 0.454963438041204, 0.545036561958796, 0.0, 0.0]], [[0.0, 0.0, 0.0, 0.0, 0.773831841182122, 0.226168158817878], [0.0, 0.0, 0.0, 0.0, 0.748997901400001, 0.251002098599999], [0.0, 0.0, 0.0, 0.0, 0.752274315845391, 0.247725684154609], [0.0, 0.0, 0.0, 0.0, 0.524444558028548, 0.475555441971452], [0.0, 0.0, 0.0, 0.0, 0.728086439744433, 0.271913560255567], [0.0, 0.0, 0.0, 0.0, 0.833186775060495, 0.166813224939505], [0.0, 0.0, 0.0, 0.0, 0.78933036679806, 0.21066963320194], [0.0, 0.0, 0.0, 0.0, 0.759644029915891, 0.240355970084109]], [[0.0, 0.184454755338469, 0.150486799674116, 0.056793181318501, 0.480747195995829, 0.127518067673084], [0.0, 0.298582199494326, 0.191312832775189, 0.063592756000667, 0.302353252639712, 0.144158959090107], [0.0, 0.133652445627618, 0.13081606259742, 0.018761850791559, 0.527451297100384, 0.189318343883019], [0.0, 0.713294243133776, 0.042083962030232, 0.02670888434973, 0.166577714080137, 0.051335196406125], [0.0, 0.243169428403675, 0.121962201944282, 0.067915939528358, 0.436836898618007, 0.130115531505678], [0.0, 0.309952393020367, 0.091776372032407, 0.048323167951127, 0.426411909499729, 0.12353615749637], [0.0, 0.339633405387745, 0.116445277001925, 0.02649216502465, 0.411400319790442, 0.106028832795238], [0.0, 0.178159116453233, 0.109728265744352, 0.052646481424149, 0.533330948617144, 0.126135187761122]], [[0.04556051637776, 0.318388794851776, 0.082623044315342, 0.076943005717967, 0.296049353567012, 0.180435285170142], [0.072635556117496, 0.301617610522225, 0.096117023360636, 0.064984688762315, 0.298671058424248, 0.16597406281308], [0.033114645741579, 0.301151480113604, 0.085651740578815, 0.076790260633481, 0.273365816430188, 0.229926056502334], [0.052454988736227, 0.529776618422591, 0.040720484499733, 0.072178461738514, 0.203283171971927, 0.101586274631007], [0.060047396010422, 0.317790165526813, 0.101222419133304, 0.070552219243789, 0.293926763407625, 0.156461036678047], [0.03067086872959, 0.476038994346333, 0.082580274863708, 0.049146902069307, 0.25049955934354, 0.111063400647522], [0.02931396160449, 0.442181668852565, 0.094257245560636, 0.04464585944068, 0.266534119701508, 0.12306714484012], [0.033202926876833, 0.37074593064113, 0.08436877079779, 0.099166940917476, 0.26438390234715, 0.14813152841962]], [[0.0, 0.276870158949917, 0.040341750415531, 0.121036819937161, 0.302557921715314, 0.259193348982078], [0.0, 0.214984612634124, 0.048313395117756, 0.105573699363151, 0.390976835513465, 0.240151457371504], [0.0, 0.309235294551215, 0.006607281632826, 0.132376967832328, 0.298290084275734, 0.253490371707897], [0.0, 0.297303232370247, 0.007806564821095, 0.023890956480844, 0.471776513571996, 0.199222732755818], [0.0, 0.286451195114356, 0.043793427949703, 0.108684720827452, 0.347671885190025, 0.213398770918464], [0.0, 0.251568803592405, 0.010947023116485, 0.10610969796748, 0.361135307921056, 0.270239167402574], [0.0, 0.295705716038552, 0.020112699149731, 0.114283319056376, 0.35636455294452, 0.21353371281082], [0.0, 0.262329830940729, 0.05016658207496, 0.098681440018378, 0.317944019820519, 0.270878127145413]], [[0.0, 0.764816418421501, 0.0, 0.0, 0.048647585729826, 0.186535995848673], [0.0, 0.932246476078263, 0.0, 0.0, 0.0334982041311, 0.034255319790637], [0.0, 0.909055399040933, 0.0, 0.0, 0.059070647322126, 0.031873953636941], [0.0, 0.764980566748282, 0.0, 0.0, 0.202375817543835, 0.032643615707883], [0.0, 0.962443018902072, 0.0, 0.0, 0.021581942533968, 0.01597503856396], [0.0, 0.966349000619534, 0.0, 0.0, 0.019709709364802, 0.013941290015664], [0.0, 0.966307781287022, 0.0, 0.0, 0.019190680546905, 0.014501538166073], [0.0, 0.965563574264863, 0.0, 0.0, 0.01923107308394, 0.015205352651197]], [[0.882497337597866, 0.035370088548707, 0.031414733270681, 0.020506501331877, 0.013061914780171, 0.017149424470698], [0.848048526876157, 0.073992268766088, 0.026804228959492, 0.021383826624341, 0.004520400067163, 0.025250748706759], [0.860269969365274, 0.065774660706591, 0.026594580890024, 0.022867547556636, 0.021510713534707, 0.002982527946768], [0.571442043243074, 0.14913263756958, 0.140274083319763, 0.116960534947782, 0.015501261417734, 0.006689439502066], [0.7289041175656, 0.136439686031176, 0.093097619271057, 0.007372318756207, 0.007712629883504, 0.026473628492456], [0.80466443874798, 0.127539860276274, 0.021066010785366, 0.009111949589481, 0.008816844683392, 0.028800895917508], [0.840326811519917, 0.098329666547003, 0.00771187899795, 0.007291238509046, 0.008307156911647, 0.038033247514436], [0.906041146533328, 0.02692103552232, 0.029485398336083, 0.006416065453036, 0.00681065965676, 0.024325694498473]], [[0.819806305763952, 0.0, 0.0, 0.0, 0.037727291270001, 0.142466402966047], [0.876687722722112, 0.0, 0.0, 0.0, 0.059406169189514, 0.063906108088374], [0.845487476756065, 0.0, 0.0, 0.0, 0.079495851804348, 0.075016671439587], [0.909749707399029, 0.0, 0.0, 0.0, 0.018173778579065, 0.072076514021906], [0.812947235203125, 0.0, 0.0, 0.0, 0.036588437607279, 0.150464327189596], [0.919812093503045, 0.0, 0.0, 0.0, 0.053594086372709, 0.026593820124246], [0.874898205838876, 0.0, 0.0, 0.0, 0.035263914092509, 0.089837880068614], [0.907550424298683, 0.0, 0.0, 0.0, 0.033823707308906, 0.058625868392411]], [[0.830946096867136, 0.109714870077864, 0.033305743491704, 0.012819832283299, 0.006627201764404, 0.006586255515592], [0.877144731763701, 0.073380232039847, 0.025706229329042, 0.010316746170754, 0.004940600767862, 0.008511459928794], [0.877780814677019, 0.055279479550361, 0.04161892937524, 0.015776371318051, 0.005005362575289, 0.004539042504041], [0.459672206983761, 0.136504202696201, 0.206022353605525, 0.181195674973549, 0.013474210139829, 0.003131351601134], [0.810454449165251, 0.100312293524173, 0.060774257715776, 0.015118878200453, 0.005663178574751, 0.007676942819597], [0.913868811258346, 0.047068666856869, 0.021247744026507, 0.007155416853252, 0.005289385540594, 0.005369975464433], [0.935050499179172, 0.025392123804871, 0.015255842742134, 0.011203500337227, 0.006131427651062, 0.006966606285534], [0.84715639797895, 0.082855595042353, 0.03456150932867, 0.015204304381358, 0.009603233238003, 0.010618960030666]], [[0.701191390901833, 0.231745859495458, 0.014843340400493, 0.014917269430207, 0.015142159792968, 0.022159979979042], [0.853340326403134, 0.125632644770671, 0.005128365784808, 0.004052658910611, 0.004861502310399, 0.006984501820378], [0.731918978043895, 0.104333720777999, 0.054789132036315, 0.010359732337083, 0.049810433567918, 0.04878800323679], [0.508358103989635, 0.19309237251485, 0.139609010399976, 0.132715511208256, 0.018363845142362, 0.007861156744921], [0.646427387028748, 0.209568857104306, 0.129330305091589, 0.006865146281663, 0.003812163539885, 0.003996140953808], [0.726928716213106, 0.201491566862808, 0.029367942665313, 0.004519091467764, 0.002813990187574, 0.034878692603435], [0.880541809870178, 0.066885533258118, 0.022149991767757, 0.004099780888696, 0.004588197320797, 0.021734686894453], [0.730855602684126, 0.206801023632003, 0.020690649760034, 0.002539591046198, 0.002875874175133, 0.036237258702507]], [[1.0, 0.0, 0.0, 0.0, 0.0, 0.0], [1.0, 0.0, 0.0, 0.0, 0.0, 0.0], [1.0, 0.0, 0.0, 0.0, 0.0, 0.0], [1.0, 0.0, 0.0, 0.0, 0.0, 0.0], [1.0, 0.0, 0.0, 0.0, 0.0, 0.0], [1.0, 0.0, 0.0, 0.0, 0.0, 0.0], [1.0, 0.0, 0.0, 0.0, 0.0, 0.0], [1.0, 0.0, 0.0, 0.0, 0.0, 0.0]], [[0.67528510801283, 0.176146904533271, 0.059476968956128, 0.0, 0.0, 0.089091018497771], [0.7829120381773, 0.127010025198129, 0.021242925927399, 0.0, 0.0, 0.068835010697173], [0.716968704368259, 0.142287740700694, 0.066472705848109, 0.0, 0.0, 0.074270849082938], [0.625567070536648, 0.228319758202574, 0.133734234057254, 0.0, 0.0, 0.012378937203525], [0.695445490621455, 0.172832704593157, 0.07264153128042, 0.0, 0.0, 0.059080273504969], [0.798464593414503, 0.101847570420326, 0.01321501067178, 0.0, 0.0, 0.08647282549339], [0.803483065750234, 0.09426785185469, 0.011289166340285, 0.0, 0.0, 0.090959916054791], [0.740448823458893, 0.157727393777576, 0.043294993661566, 0.0, 0.0, 0.058528789101965]], [[0.505361447797253, 0.086388223423257, 0.301492576639769, 0.037298441914749, 0.008926025203914, 0.060533285021058], [0.445222019534601, 0.099586907838752, 0.339618930234938, 0.053022638068983, 0.012185213096532, 0.050364291226193], [0.408180822893968, 0.10438738121585, 0.20187753323867, 0.165500000733302, 0.025328433071057, 0.094725828847153], [0.259912738750295, 0.133255250082104, 0.29672153871716, 0.264377401725815, 0.026059146795366, 0.01967392392926], [0.452776321815844, 0.158091998840363, 0.202248856196127, 0.082095334097294, 0.032814547715614, 0.071972941334758], [0.432004334731462, 0.138213206907965, 0.29064438323802, 0.067475424751469, 0.021058993907971, 0.050603656463113], [0.558347740079232, 0.116169028353931, 0.055074958399137, 0.075078219162272, 0.119918389676034, 0.075411664329394], [0.633183417488318, 0.132458451076843, 0.063069032762256, 0.058307721520734, 0.034019727098619, 0.07896165005323]], [[0.821898599174825, 0.033150142888853, 0.088056347200054, 0.0, 0.0, 0.056894910736268], [0.913578255661831, 0.025846117088654, 0.041385798352993, 0.0, 0.0, 0.019189828896523], [0.88382728389009, 0.033327975013879, 0.036565107484731, 0.0, 0.0, 0.0462796336113], [0.638375549742792, 0.137155410657337, 0.208401324441751, 0.0, 0.0, 0.016067715158119], [0.89834800894842, 0.029641827169635, 0.042700601439923, 0.0, 0.0, 0.029309562442022], [0.902231285075718, 0.026486444978682, 0.042533269485189, 0.0, 0.0, 0.028749000460411], [0.92493012192652, 0.023882311367453, 0.024353863666353, 0.0, 0.0, 0.026833703039674], [0.914544771760081, 0.007129573517455, 0.053871628373794, 0.0, 0.0, 0.02445402634867]], [[0.0, 0.0, 0.020922458648618, 0.803979642348191, 0.073767616220207, 0.101330282782983], [0.0, 0.0, 0.120276594174425, 0.74200204930312, 0.033383840578137, 0.104337515944318], [0.0, 0.0, 0.054975132653578, 0.813785348055288, 0.0322692516348, 0.098970267656334], [0.0, 0.0, 0.004116942432488, 0.84284888104016, 0.065743826604565, 0.087290349922787], [0.0, 0.0, 0.038820903348413, 0.721825737248983, 0.110692655701042, 0.128660703701562], [0.0, 0.0, 0.011845858789049, 0.854863560386414, 0.036791513179661, 0.096499067644875], [0.0, 0.0, 0.033013810230163, 0.784535282028073, 0.069394858379241, 0.113056049362522], [0.0, 0.0, 0.014872018290781, 0.792708164121384, 0.108422497506561, 0.083997320081274]], [[0.807130067547832, 0.017461324602191, 0.09037057266118, 0.039927014632794, 0.0, 0.045111020556004], [0.846992089686251, 0.019593597520444, 0.06944677122088, 0.037845733293151, 0.0, 0.026121808279274], [0.7623161320639, 0.0340970484775, 0.156073135025955, 0.035456508608725, 0.0, 0.01205717582392], [0.386715136401488, 0.109919887597794, 0.277343790293894, 0.218662724394323, 0.0, 0.007358461312501], [0.802224182475522, 0.059140299954754, 0.079800676718276, 0.049430104987576, 0.0, 0.009404735863873], [0.716558438499987, 0.052970407684315, 0.166260398829223, 0.040127558280325, 0.0, 0.024083196706151], [0.847704763866699, 0.044119779464579, 0.059922552519371, 0.03881976378897, 0.0, 0.009433140360381], [0.739826949966897, 0.071624562914853, 0.142878469835706, 0.030126461888805, 0.0, 0.015543555393739]], [[0.0, 0.836056663823617, 0.0, 0.05337564724597, 0.081836372050537, 0.028731316879876], [0.0, 0.783601713255763, 0.0, 0.130338638676264, 0.055469930073891, 0.030589717994081], [0.0, 0.73410832848589, 0.0, 0.130975122346619, 0.104489091111, 0.030427458056491], [0.0, 0.652455487911421, 0.0, 0.057567787080914, 0.15209997657804, 0.137876748429625], [0.0, 0.7973796218487, 0.0, 0.091554000112206, 0.09879646009762, 0.012269917941475], [0.0, 0.725449452790067, 0.0, 0.109270463569547, 0.075343507636135, 0.089936576004251], [0.0, 0.732573604282272, 0.0, 0.124063301228513, 0.095383252234896, 0.047979842254319], [0.0, 0.842648143340376, 0.0, 0.066026704440346, 0.047634759638769, 0.04369039258051]], [[0.074029091072474, 0.65355562928723, 0.019677090623945, 0.118196314429511, 0.084295533795203, 0.050246340791636], [0.058345541049068, 0.633834610408255, 0.02032502018171, 0.126996142856189, 0.10581313602439, 0.054685549480388], [0.034164942441619, 0.636987407070983, 0.01383499206289, 0.139942766887818, 0.119230995606046, 0.055838895930644], [0.029441189410422, 0.481726444057172, 0.011591268895953, 0.117793809474851, 0.226412589740893, 0.13303469842071], [0.062879962532836, 0.690212644163517, 0.01997254165205, 0.100658810400099, 0.076629446123622, 0.049646595127877], [0.077855179093341, 0.634796224991601, 0.017399906379657, 0.130303225702493, 0.088538415422358, 0.05110704841055], [0.085189060719139, 0.614969580137471, 0.06450856137708, 0.12505722143246, 0.066607566458483, 0.043668009875367], [0.047000308222097, 0.631767009752732, 0.022599071315094, 0.137104248102012, 0.115023895476475, 0.04650546713159]], [[0.0, 0.336017144005135, 0.0, 0.0, 0.401942400241012, 0.262040455753853], [0.0, 0.486439927031001, 0.0, 0.0, 0.324982317021699, 0.1885777559473], [0.0, 0.373817481895662, 0.0, 0.0, 0.380163509474586, 0.246019008629752], [0.0, 0.660749157559318, 0.0, 0.0, 0.236505023978283, 0.102745818462399], [0.0, 0.297330997854566, 0.0, 0.0, 0.456198229434816, 0.246470772710618], [0.0, 0.308624618241026, 0.0, 0.0, 0.457829456087765, 0.233545925671208], [0.0, 0.371804185793535, 0.0, 0.0, 0.405859350635073, 0.222336463571392], [0.0, 0.293634345212341, 0.0, 0.0, 0.407372048457426, 0.298993606330233]], [[0.924927791931418, 0.05043155274486, 0.024640655323722, 0.0, 0.0, 0.0], [0.875848431404785, 0.104649040072895, 0.01950252852232, 0.0, 0.0, 0.0], [0.921188601758175, 0.03377988730464, 0.045031510937185, 0.0, 0.0, 0.0], [0.622092204709828, 0.171327018974426, 0.206580776315746, 0.0, 0.0, 0.0], [0.947349146899675, 0.028666505854222, 0.023984347246103, 0.0, 0.0, 0.0], [0.9151018106465, 0.051300662102117, 0.033597527251383, 0.0, 0.0, 0.0], [0.913660587435926, 0.044488858062614, 0.04185055450146, 0.0, 0.0, 0.0], [0.923447040237975, 0.046184951714398, 0.030368008047627, 0.0, 0.0, 0.0]], [[0.744005635729095, 0.255994364270905, 0.0, 0.0, 0.0, 0.0], [0.47809818160539, 0.52190181839461, 0.0, 0.0, 0.0, 0.0], [0.605013561412348, 0.394986438587652, 0.0, 0.0, 0.0, 0.0], [0.68265916670007, 0.31734083329993, 0.0, 0.0, 0.0, 0.0], [0.232533677462777, 0.767466322537223, 0.0, 0.0, 0.0, 0.0], [0.355964611842695, 0.644035388157305, 0.0, 0.0, 0.0, 0.0], [0.602877623674864, 0.397122376325136, 0.0, 0.0, 0.0, 0.0], [0.353418292289373, 0.646581707710627, 0.0, 0.0, 0.0, 0.0]], [[1.0, 0.0, 0.0, 0.0, 0.0, 0.0], [1.0, 0.0, 0.0, 0.0, 0.0, 0.0], [1.0, 0.0, 0.0, 0.0, 0.0, 0.0], [1.0, 0.0, 0.0, 0.0, 0.0, 0.0], [1.0, 0.0, 0.0, 0.0, 0.0, 0.0], [1.0, 0.0, 0.0, 0.0, 0.0, 0.0], [1.0, 0.0, 0.0, 0.0, 0.0, 0.0], [1.0, 0.0, 0.0, 0.0, 0.0, 0.0]], [[1.0, 0.0, 0.0, 0.0, 0.0, 0.0], [1.0, 0.0, 0.0, 0.0, 0.0, 0.0], [1.0, 0.0, 0.0, 0.0, 0.0, 0.0], [1.0, 0.0, 0.0, 0.0, 0.0, 0.0], [1.0, 0.0, 0.0, 0.0, 0.0, 0.0], [1.0, 0.0, 0.0, 0.0, 0.0, 0.0], [1.0, 0.0, 0.0, 0.0, 0.0, 0.0], [1.0, 0.0, 0.0, 0.0, 0.0, 0.0]], [[0.0, 0.0, 0.0, 0.876124701971314, 0.029728576072931, 0.094146721955754], [0.0, 0.0, 0.0, 0.842196712632347, 0.043986099933868, 0.113817187433785], [0.0, 0.0, 0.0, 0.867980739585043, 0.043791120791112, 0.088228139623845], [0.0, 0.0, 0.0, 0.930701578082537, 0.022782412686012, 0.046516009231451], [0.0, 0.0, 0.0, 0.808244713823165, 0.059506734134955, 0.132248552041881], [0.0, 0.0, 0.0, 0.83461053551737, 0.045675894018677, 0.119713570463953], [0.0, 0.0, 0.0, 0.780640809057134, 0.056893082471473, 0.162466108471394], [0.0, 0.0, 0.0, 0.861000401437908, 0.048140804623455, 0.090858793938638]], [[0.803285234357017, 0.110591783831338, 0.02634608002907, 0.038081226175182, 0.0, 0.021695675607392], [0.77568824136546, 0.116714945515942, 0.029407840702748, 0.064748848990707, 0.0, 0.013440123425143], [0.763854096046341, 0.11723634086856, 0.036040366443187, 0.064287520558556, 0.0, 0.018581676083356], [0.59685856061772, 0.119882265443842, 0.150996687656688, 0.118153322775124, 0.0, 0.014109163506626], [0.721779770885589, 0.167261612874221, 0.047548720661839, 0.050868691873326, 0.0, 0.012541203705026], [0.835632199274888, 0.096301710246848, 0.026756585111353, 0.02937030727768, 0.0, 0.011939198089231], [0.877165408011392, 0.075183406996387, 0.015756599932773, 0.023432759243141, 0.0, 0.008461825816307], [0.841676635798306, 0.088161517377796, 0.026350977036701, 0.034717406666251, 0.0, 0.009093463120945]], [[0.369841541993033, 0.185209721032912, 0.04183762735902, 0.023878461856792, 0.071666845185081, 0.307565802573163], [0.538039055470876, 0.114572543171652, 0.035335248490469, 0.023640210054455, 0.094910683703086, 0.193502259109461], [0.585821218684307, 0.125627977435249, 0.035327695054201, 0.019115092268253, 0.042177808131503, 0.191930208426487], [0.395256538706729, 0.185172872167711, 0.092461154977234, 0.080137588346863, 0.089423084747681, 0.157548761053782], [0.474792787490198, 0.13845892377112, 0.044510966710057, 0.021261893072066, 0.042662411431823, 0.278313017524736], [0.533118697094009, 0.162952382989491, 0.049665812213181, 0.02352934377476, 0.038108193376649, 0.192625570551911], [0.572535886498591, 0.139090940412066, 0.14943538891724, 0.021758270851505, 0.04704244642441, 0.070137066896189], [0.487406205698284, 0.201814454753276, 0.043210464350812, 0.013845643189036, 0.05367033654081, 0.200052895467783]], [[0.0, 0.0, 0.010495805699412, 0.685465864451198, 0.029421819898576, 0.274616509950814], [0.0, 0.0, 0.015600535797056, 0.941254171820951, 0.019275095779025, 0.023870196602967], [0.0, 0.0, 0.016923420429329, 0.92595143587555, 0.018051130895522, 0.039074012799599], [0.0, 0.0, 0.0336259166243, 0.871235179961862, 0.02246676266647, 0.072672140747368], [0.0, 0.0, 0.018881641148414, 0.938156098638683, 0.017370145826338, 0.025592114386565], [0.0, 0.0, 0.021583375000498, 0.9186435522507, 0.041950466306319, 0.017822606442483], [0.0, 0.0, 0.023891746690454, 0.923642511539876, 0.031461206576365, 0.021004535193305], [0.0, 0.0, 0.040263125534857, 0.900925003100809, 0.018168031464935, 0.040643839899399]], [[0.0, 0.0, 0.0, 0.609980981203157, 0.234420667785847, 0.155598351010995], [0.0, 0.0, 0.0, 0.554624315562021, 0.24360314139118, 0.201772543046799], [0.0, 0.0, 0.0, 0.571787850279293, 0.293460074135416, 0.134752075585291], [0.0, 0.0, 0.0, 0.742689130013163, 0.197981876897782, 0.059328993089055], [0.0, 0.0, 0.0, 0.583067368838071, 0.22601234484124, 0.190920286320689], [0.0, 0.0, 0.0, 0.6842986344219, 0.243090104796391, 0.072611260781709], [0.0, 0.0, 0.0, 0.602085801062288, 0.218277676956637, 0.179636521981075], [0.0, 0.0, 0.0, 0.724288256482682, 0.185245753843479, 0.090465989673839]], [[0.889091428679322, 0.076852691138904, 0.034055880181773, 0.0, 0.0, 0.0], [0.955635961717629, 0.026292643502935, 0.018071394779435, 0.0, 0.0, 0.0], [0.889196943710494, 0.041412983285732, 0.069390073003774, 0.0, 0.0, 0.0], [0.643370278165219, 0.222892063752239, 0.133737658082542, 0.0, 0.0, 0.0], [0.783401051177331, 0.116363261118323, 0.100235687704347, 0.0, 0.0, 0.0], [0.95974870606124, 0.024140029596897, 0.016111264341863, 0.0, 0.0, 0.0], [0.949448099739072, 0.034944734232135, 0.015607166028794, 0.0, 0.0, 0.0], [0.92908756689968, 0.03492636093433, 0.035986072165989, 0.0, 0.0, 0.0]], [[0.873892307808827, 0.044848541176041, 0.005678620865576, 0.0, 0.0, 0.075580530149556], [0.916410101142224, 0.059712876813559, 0.006603910557129, 0.0, 0.0, 0.017273111487087], [0.876866644922136, 0.085665415762432, 0.026998129127568, 0.0, 0.0, 0.010469810187865], [0.637013958143573, 0.171253945307628, 0.179666862519224, 0.0, 0.0, 0.012065234029575], [0.888719233920463, 0.073558387110731, 0.033525337518361, 0.0, 0.0, 0.004197041450445], [0.952885667535608, 0.034720308026288, 0.009328949489447, 0.0, 0.0, 0.003065074948657], [0.921525464604024, 0.058304097120236, 0.016026264666166, 0.0, 0.0, 0.004144173609573], [0.898600419223903, 0.052537009054544, 0.042055938485222, 0.0, 0.0, 0.00680663323633]], [[0.709879357825597, 0.234597991707993, 0.034534079706966, 0.0, 0.0, 0.020988570759443], [0.759789985052943, 0.211649670943858, 0.015175798313484, 0.0, 0.0, 0.013384545689716], [0.746777837083713, 0.214065962972496, 0.035591134645381, 0.0, 0.0, 0.00356506529841], [0.515063135293641, 0.248797970215523, 0.224242201851218, 0.0, 0.0, 0.011896692639618], [0.787440840910169, 0.145095503427059, 0.061463874168996, 0.0, 0.0, 0.005999781493776], [0.848688021230866, 0.140752506588619, 0.007095207538687, 0.0, 0.0, 0.003464264641829], [0.883854223223099, 0.101702174166353, 0.006900647653224, 0.0, 0.0, 0.007542954957324], [0.812210060011306, 0.162629754684297, 0.01772992313186, 0.0, 0.0, 0.007430262172536]], [[0.79314304636098, 0.088675855880505, 0.06366063906936, 0.054520458689155, 0.0, 0.0], [0.827441225316609, 0.10863159822752, 0.033785267622291, 0.03014190883358, 0.0, 0.0], [0.834464576468402, 0.078422157477659, 0.065624279241937, 0.021488986812001, 0.0, 0.0], [0.46193752257051, 0.217263526392967, 0.213074213819978, 0.107724737216544, 0.0, 0.0], [0.724451455504746, 0.174452886672727, 0.084703847051722, 0.016391810770804, 0.0, 0.0], [0.803876101891591, 0.083383058237281, 0.06056610382388, 0.052174736047248, 0.0, 0.0], [0.887666226372687, 0.05436343933737, 0.016173125517434, 0.04179720877251, 0.0, 0.0], [0.821234492438412, 0.077227313098147, 0.080370488336156, 0.021167706127285, 0.0, 0.0]], [[0.765912477043785, 0.054488755308071, 0.179598767648144, 0.0, 0.0, 0.0], [0.787161735085549, 0.045079977206897, 0.167758287707554, 0.0, 0.0, 0.0], [0.796572975623768, 0.051457053573257, 0.151969970802976, 0.0, 0.0, 0.0], [0.534499202727568, 0.122264421503163, 0.34323637576927, 0.0, 0.0, 0.0], [0.285555426340985, 0.156699034430332, 0.557745539228683, 0.0, 0.0, 0.0], [0.916035339779194, 0.079590469797999, 0.004374190422808, 0.0, 0.0, 0.0], [0.967657280310592, 0.028003394873527, 0.004339324815881, 0.0, 0.0, 0.0], [0.935453077320273, 0.059347405225361, 0.005199517454366, 0.0, 0.0, 0.0]], [[0.885002331914911, 0.114997668085089, 0.0, 0.0, 0.0, 0.0], [0.893067342230027, 0.106932657769973, 0.0, 0.0, 0.0, 0.0], [0.922929961831149, 0.077070038168851, 0.0, 0.0, 0.0, 0.0], [0.90374154666723, 0.09625845333277, 0.0, 0.0, 0.0, 0.0], [0.977723920079623, 0.022276079920377, 0.0, 0.0, 0.0, 0.0], [0.928326331645883, 0.071673668354117, 0.0, 0.0, 0.0, 0.0], [0.875949154424171, 0.124050845575829, 0.0, 0.0, 0.0, 0.0], [0.946967276589982, 0.053032723410018, 0.0, 0.0, 0.0, 0.0]], [[0.947946479978953, 0.042789513118856, 0.009264006902191, 0.0, 0.0, 0.0], [0.940186209075511, 0.046718817664461, 0.013094973260028, 0.0, 0.0, 0.0], [0.883727356974695, 0.096774223074823, 0.019498419950483, 0.0, 0.0, 0.0], [0.632333831884855, 0.195884895954091, 0.171781272161054, 0.0, 0.0, 0.0], [0.960692061533841, 0.018686021605703, 0.020621916860456, 0.0, 0.0, 0.0], [0.91690007385759, 0.068688003844006, 0.014411922298404, 0.0, 0.0, 0.0], [0.959186076388568, 0.031116517409181, 0.009697406202252, 0.0, 0.0, 0.0], [0.959008036725706, 0.027659794737358, 0.013332168536936, 0.0, 0.0, 0.0]], [[0.255524958846954, 0.653971826914304, 0.0, 0.0, 0.0, 0.090503214238743], [0.296075417425783, 0.68190305167365, 0.0, 0.0, 0.0, 0.022021530900567], [0.280537126333161, 0.699344500838221, 0.0, 0.0, 0.0, 0.020118372828617], [0.324991384542826, 0.614038907820123, 0.0, 0.0, 0.0, 0.06096970763705], [0.313062745459077, 0.624015241699744, 0.0, 0.0, 0.0, 0.062922012841179], [0.269407430763607, 0.686106837336648, 0.0, 0.0, 0.0, 0.044485731899744], [0.337945169482523, 0.626752550892059, 0.0, 0.0, 0.0, 0.035302279625417], [0.28922756407173, 0.68766075413222, 0.0, 0.0, 0.0, 0.02311168179605]], [[0.707059433015657, 0.060734940613273, 0.016225341158717, 0.133645077303206, 0.0, 0.082335207909148], [0.708029618060142, 0.069892278366097, 0.013666476523703, 0.19455438025105, 0.0, 0.013857246799008], [0.744545360527664, 0.087652419262017, 0.016622237109996, 0.139862773160092, 0.0, 0.011317209940231], [0.490455165545295, 0.067975768412628, 0.10780906495971, 0.318087963255637, 0.0, 0.015672037826731], [0.82286258523639, 0.032225514702474, 0.01706231864028, 0.118703765156902, 0.0, 0.009145816263953], [0.782547349522944, 0.015728120746863, 0.026814215079128, 0.162168764549016, 0.0, 0.012741550102049], [0.78176885200054, 0.019286335355952, 0.015575138684589, 0.172098040916271, 0.0, 0.011271633042647], [0.755526626784342, 0.051109571489622, 0.017851841289891, 0.159913817404267, 0.0, 0.015598143031878]], [[0.967731352767882, 0.0, 0.032268647232118, 0.0, 0.0, 0.0], [0.968436743048542, 0.0, 0.031563256951458, 0.0, 0.0, 0.0], [0.964242726062429, 0.0, 0.035757273937571, 0.0, 0.0, 0.0], [0.824319349631396, 0.0, 0.175680650368604, 0.0, 0.0, 0.0], [0.968506733465806, 0.0, 0.031493266534193, 0.0, 0.0, 0.0], [0.964815005437953, 0.0, 0.035184994562047, 0.0, 0.0, 0.0], [0.964196488957018, 0.0, 0.035803511042982, 0.0, 0.0, 0.0], [0.973876925233371, 0.0, 0.026123074766629, 0.0, 0.0, 0.0]], [[0.956088787378382, 0.0, 0.043911212621618, 0.0, 0.0, 0.0], [0.993186046216229, 0.0, 0.006813953783771, 0.0, 0.0, 0.0], [0.904872223974271, 0.0, 0.095127776025729, 0.0, 0.0, 0.0], [0.824202864019078, 0.0, 0.175797135980922, 0.0, 0.0, 0.0], [0.988724709203371, 0.0, 0.011275290796629, 0.0, 0.0, 0.0], [0.891579798168685, 0.0, 0.108420201831315, 0.0, 0.0, 0.0], [0.958868166870392, 0.0, 0.041131833129608, 0.0, 0.0, 0.0], [0.961583101327362, 0.0, 0.038416898672638, 0.0, 0.0, 0.0]], [[0.346379140264532, 0.53014902197317, 0.123471837762298, 0.0, 0.0, 0.0], [0.533800895670019, 0.335145187152995, 0.131053917176986, 0.0, 0.0, 0.0], [0.300890453464284, 0.570155421431935, 0.128954125103782, 0.0, 0.0, 0.0], [0.330449962985231, 0.594115070222144, 0.075434966792626, 0.0, 0.0, 0.0], [0.259428594567938, 0.5549443997554, 0.185627005676662, 0.0, 0.0, 0.0], [0.347460178742707, 0.513215923977723, 0.13932389727957, 0.0, 0.0, 0.0], [0.452592267628619, 0.444202612203205, 0.103205120168176, 0.0, 0.0, 0.0], [0.406726955362583, 0.471162825876241, 0.122110218761176, 0.0, 0.0, 0.0]], [[0.0, 1.0, 0.0, 0.0, 0.0, 0.0], [0.0, 1.0, 0.0, 0.0, 0.0, 0.0], [0.0, 1.0, 0.0, 0.0, 0.0, 0.0], [0.0, 1.0, 0.0, 0.0, 0.0, 0.0], [0.0, 1.0, 0.0, 0.0, 0.0, 0.0], [0.0, 1.0, 0.0, 0.0, 0.0, 0.0], [0.0, 1.0, 0.0, 0.0, 0.0, 0.0], [0.0, 1.0, 0.0, 0.0, 0.0, 0.0]], [[0.42223381271934, 0.219539124033738, 0.177767362585634, 0.142609510313203, 0.01817450989442, 0.019675680453664], [0.4063490387346, 0.226454870936269, 0.187169568774846, 0.130208074979503, 0.008114783593173, 0.041703662981609], [0.410528385730928, 0.290252352399823, 0.231804078419224, 0.018864152868766, 0.014127263959254, 0.034423766622005], [0.304237298582127, 0.261519095777859, 0.231259287144318, 0.163727743302707, 0.026794217774456, 0.012462357418533], [0.406486871384759, 0.230199673497906, 0.255954284672733, 0.070585574528269, 0.02183942453689, 0.014934171379443], [0.447415905810262, 0.210723053402084, 0.249508389491698, 0.052340169649013, 0.022501574906539, 0.017510906740404], [0.412411719138867, 0.234733475309036, 0.231835305873093, 0.07476605251873, 0.015426289961185, 0.030827157199088], [0.408224939719985, 0.220760923183151, 0.210433456348494, 0.127340064823517, 0.01856360504679, 0.014677010878063]], [[0.10725187297168, 0.200826875836116, 0.185155078673479, 0.347340811297033, 0.116703423417004, 0.042721937804688], [0.176204315870573, 0.199315553057044, 0.188141929012402, 0.305662784841842, 0.114890196686886, 0.015785220531252], [0.655926603030789, 0.075140525930818, 0.088990526002308, 0.120928015100741, 0.050346522884601, 0.008667807050742], [0.144321450935893, 0.190463379673204, 0.114848290925437, 0.430637894839421, 0.081707108773465, 0.03802187485258], [0.648525940321335, 0.055992820602731, 0.072093096521171, 0.105573700692663, 0.104397501276496, 0.013416940585605], [0.68596028261841, 0.066153804174581, 0.075029086912711, 0.107181752181192, 0.063474084470912, 0.002200989642195], [0.682938437007186, 0.079671159341053, 0.079570406459988, 0.106019392109727, 0.044522970450878, 0.007277634631168], [0.659738118225324, 0.049933899921417, 0.089858176036231, 0.109174674749709, 0.081844442588825, 0.009450688478494]], [[0.318868968405916, 0.468214182310152, 0.101985939419042, 0.072675472170846, 0.0, 0.038255437694043], [0.345389935486728, 0.491155527019109, 0.088363576264683, 0.064200591920569, 0.0, 0.010890369308911], [0.32636277090784, 0.48332856604874, 0.100476440744543, 0.080988930742166, 0.0, 0.008843291556711], [0.270434625242266, 0.325277948118696, 0.071955644109142, 0.323898898003121, 0.0, 0.008432884526774], [0.340405276330283, 0.423464881281673, 0.133822440441919, 0.098366663198022, 0.0, 0.003940738748103], [0.385132997251799, 0.45218947881746, 0.07863400631119, 0.079330436100918, 0.0, 0.004713081518633], [0.465120541265379, 0.399428068071066, 0.066439249209552, 0.048117913665315, 0.0, 0.020894227788687], [0.355700698703882, 0.460474654110718, 0.099398964551908, 0.080036376490397, 0.0, 0.004389306143094]], [[0.420728369464849, 0.436053675114382, 0.092648145348499, 0.024273844251232, 0.026295965821038, 0.0], [0.432952134101612, 0.422553983099317, 0.062998658523927, 0.027388485442872, 0.054106738832273, 0.0], [0.405623063441312, 0.465371017596928, 0.095022324554448, 0.009299992708306, 0.024683601699005, 0.0], [0.298854800956063, 0.393865193454411, 0.12897441020699, 0.109838799242058, 0.068466796140479, 0.0], [0.385305626976897, 0.518005011381326, 0.05020077163766, 0.040979312762771, 0.005509277241346, 0.0], [0.53034885126489, 0.375812096256852, 0.046981194303203, 0.040148982292982, 0.006708875882073, 0.0], [0.571355294365766, 0.364294084183967, 0.035690952458583, 0.021926570834923, 0.00673309815676, 0.0], [0.501000959528271, 0.38255657437004, 0.060719970144495, 0.048374298541211, 0.007348197415983, 0.0]], [[0.491448258275888, 0.14146353534923, 0.220676418539798, 0.082611777110958, 0.0, 0.063800010724127], [0.466579027743622, 0.195385359893741, 0.22871342019252, 0.059157024372126, 0.0, 0.050165167797991], [0.556886934772861, 0.117821034523085, 0.184535973829532, 0.089033585151057, 0.0, 0.051722471723466], [0.453200220042027, 0.15463482171024, 0.227479912051923, 0.120623418029735, 0.0, 0.044061628166074], [0.580056504326145, 0.079813518626148, 0.180772888180542, 0.093378049749596, 0.0, 0.065979039117569], [0.689318876868848, 0.008841239994815, 0.181670491532257, 0.044003099819622, 0.0, 0.076166291784459], [0.678172938851398, 0.023807623432808, 0.211364675849232, 0.030437982197644, 0.0, 0.056216779668918], [0.602080280836667, 0.032032856222746, 0.301231173413882, 0.001714635771801, 0.0, 0.062941053754905]], [[0.523501505154777, 0.283245452767125, 0.107859954109938, 0.024150185825602, 0.061242902142557, 0.0], [0.431504775301787, 0.27661781729674, 0.068855779318927, 0.027646044130443, 0.195375583952102, 0.0], [0.441409973009635, 0.32933140314071, 0.080049129295325, 0.050184971297189, 0.099024523257141, 0.0], [0.236054135333903, 0.241412288888839, 0.087492051223976, 0.362058895502, 0.072982629051282, 0.0], [0.4164363982341, 0.337515037675281, 0.035206671687885, 0.125248315606108, 0.085593576796626, 0.0], [0.355306027860968, 0.324412831721085, 0.04663303863202, 0.028891491413335, 0.244756610372591, 0.0], [0.37930072588377, 0.252984504703758, 0.028814209033567, 0.049026129459205, 0.2898744309197, 0.0], [0.384354125776637, 0.374943149590315, 0.08496868454517, 0.050664005803268, 0.10507003428461, 0.0]], [[0.524662665096953, 0.442759914139268, 0.032577420763779, 0.0, 0.0, 0.0], [0.346489426689515, 0.389196489812844, 0.264314083497641, 0.0, 0.0, 0.0], [0.44182204667628, 0.497154673821372, 0.061023279502348, 0.0, 0.0, 0.0], [0.396462729290147, 0.462016763156268, 0.141520507553585, 0.0, 0.0, 0.0], [0.540056047609736, 0.453028910268641, 0.006915042121623, 0.0, 0.0, 0.0], [0.472245701006855, 0.481384207661612, 0.046370091331532, 0.0, 0.0, 0.0], [0.483522429516006, 0.463474785767305, 0.05300278471669, 0.0, 0.0, 0.0], [0.420914617356988, 0.50327847017712, 0.075806912465892, 0.0, 0.0, 0.0]], [[0.0, 0.0, 0.0, 0.0, 0.932639601853509, 0.067360398146491], [0.0, 0.0, 0.0, 0.0, 0.880503292448812, 0.119496707551188], [0.0, 0.0, 0.0, 0.0, 0.917278905855949, 0.082721094144051], [0.0, 0.0, 0.0, 0.0, 0.568345614088069, 0.431654385911931], [0.0, 0.0, 0.0, 0.0, 0.903064389070356, 0.096935610929644], [0.0, 0.0, 0.0, 0.0, 0.922770552503868, 0.077229447496132], [0.0, 0.0, 0.0, 0.0, 0.933923415986068, 0.066076584013932], [0.0, 0.0, 0.0, 0.0, 0.883033225823481, 0.116966774176519]], [[0.0, 0.0, 0.0, 0.0, 0.82848669970561, 0.17151330029439], [0.0, 0.0, 0.0, 0.0, 0.826061987418994, 0.173938012581006], [0.0, 0.0, 0.0, 0.0, 0.849719007675539, 0.150280992324461], [0.0, 0.0, 0.0, 0.0, 0.598168528964366, 0.401831471035634], [0.0, 0.0, 0.0, 0.0, 0.74615123445891, 0.25384876554109], [0.0, 0.0, 0.0, 0.0, 0.889553568483402, 0.110446431516598], [0.0, 0.0, 0.0, 0.0, 0.85643067125448, 0.14356932874552], [0.0, 0.0, 0.0, 0.0, 0.761295448799813, 0.238704551200187]], [[0.272450602827178, 0.358428084345961, 0.0, 0.0, 0.246661093418508, 0.122460219408353], [0.320736144003833, 0.27388991430441, 0.0, 0.0, 0.251290489545899, 0.154083452145858], [0.203851834815602, 0.39861080634606, 0.0, 0.0, 0.274677112403526, 0.122860246434812], [0.28387449752906, 0.401307096251591, 0.0, 0.0, 0.234682513259263, 0.080135892960085], [0.237585102838591, 0.316932086850508, 0.0, 0.0, 0.332552371357144, 0.112930438953757], [0.235028991162946, 0.29333211202224, 0.0, 0.0, 0.267991942740406, 0.203646954074408], [0.22764008899938, 0.325341787935541, 0.0, 0.0, 0.329908760601068, 0.117109362464012], [0.355718205777652, 0.383330771552552, 0.0, 0.0, 0.188446851854898, 0.072504170814898]], [[0.400623407895458, 0.073186042430677, 0.261206541689877, 0.20504282181738, 0.024900720605632, 0.035040465560975], [0.469716294793734, 0.027120898735685, 0.346944020545978, 0.107225018328849, 0.018204119948269, 0.030789647647484], [0.380899145499443, 0.043477572024299, 0.466896421572383, 0.075448962704955, 0.021102083599385, 0.012175814599536], [0.437265052820152, 0.038964873552658, 0.328968986308711, 0.161058015214661, 0.013263292572053, 0.020479779531765], [0.567742377618316, 0.080288514821081, 0.281487619743204, 0.029005938048296, 0.023298218715362, 0.018177331053741], [0.427726055476492, 0.20619910539184, 0.295256359389249, 0.020995984802264, 0.022509310862184, 0.027313184077971], [0.309796132130889, 0.062903406900653, 0.289512653012692, 0.301924797424956, 0.01813438320809, 0.01772862732272], [0.423373732041016, 0.038502638820932, 0.460747999215351, 0.057382051826758, 0.01145433788065, 0.008539240215293]], [[0.30438095865927, 0.080625271020107, 0.523302543128736, 0.008647765725515, 0.073286171790167, 0.009757289676205], [0.358426315705423, 0.147622782054082, 0.429404935731439, 0.03424191622062, 0.022955606971903, 0.007348443316532], [0.322903363733203, 0.098165557996689, 0.510570565971226, 0.024813132446659, 0.003470016876931, 0.040077362975292], [0.349444073057876, 0.049307168662208, 0.511872924578011, 0.039127227381262, 0.028433805184584, 0.021814801136059], [0.361153958057756, 0.242823037476674, 0.27924493085567, 0.010813246671559, 0.019626928492331, 0.08633789844601], [0.319755132106314, 0.137543139814642, 0.43959335085284, 0.007126219464466, 0.015389696702924, 0.080592461058815], [0.359220361928678, 0.099839132211092, 0.446175977475697, 0.004699549021522, 0.014122768258154, 0.075942211104857], [0.368265378823856, 0.104138024467752, 0.507683609538655, 0.003039840175154, 0.013674225752597, 0.003198921241985]], [[0.289302421519222, 0.07153854488802, 0.314424714018126, 0.252966269508772, 0.058331113475822, 0.013436936590038], [0.293342915317622, 0.034633922099968, 0.333596691138918, 0.24676565429462, 0.061619390149441, 0.030041426999432], [0.255963518658221, 0.119042766866545, 0.313244088611016, 0.209576938520223, 0.083291186194738, 0.018881501149257], [0.09189630352759, 0.156887475641692, 0.181835304622728, 0.521976604870718, 0.005068110486469, 0.042336200850804], [0.130095135258337, 0.088637635111876, 0.391356358581054, 0.271677842176052, 0.075724241921346, 0.042508786951336], [0.163521169930634, 0.11067516569587, 0.346908948017726, 0.268012796186824, 0.06631569837623, 0.044566221792716], [0.129251071379905, 0.160661834979609, 0.273359639309989, 0.325906717606032, 0.068136636606069, 0.042684100118397], [0.228709148228201, 0.035480196966868, 0.339241908153734, 0.287616149339482, 0.079930218814831, 0.029022378496884]], [[0.278944138367128, 0.539975591789571, 0.00985629785912, 0.058089730646557, 0.083666569932098, 0.029467671405528], [0.274703264628318, 0.56335582702026, 0.010803441170961, 0.049296639763953, 0.065544381206235, 0.036296446210273], [0.467665739729932, 0.070839957105557, 0.015894547757535, 0.095120964159697, 0.282180869527105, 0.068297921720173], [0.526503091914431, 0.071167652485741, 0.137249678858873, 0.197111212281668, 0.047678717132936, 0.02028964732635], [0.352374640776081, 0.417323184478694, 0.011701536483447, 0.049830462932799, 0.131539504608855, 0.037230670720125], [0.369756030598815, 0.427869881101544, 0.01006564220991, 0.043893132752256, 0.112416681856939, 0.035998631480536], [0.528925079431851, 0.049918434090989, 0.020103282388925, 0.098858323357477, 0.246908125276789, 0.055286755453971], [0.337285361826453, 0.429067586086726, 0.009987266417043, 0.046357027201195, 0.133644331459851, 0.043658427008731]], [[1.0, 0.0, 0.0, 0.0, 0.0, 0.0], [1.0, 0.0, 0.0, 0.0, 0.0, 0.0], [1.0, 0.0, 0.0, 0.0, 0.0, 0.0], [1.0, 0.0, 0.0, 0.0, 0.0, 0.0], [1.0, 0.0, 0.0, 0.0, 0.0, 0.0], [1.0, 0.0, 0.0, 0.0, 0.0, 0.0], [1.0, 0.0, 0.0, 0.0, 0.0, 0.0], [1.0, 0.0, 0.0, 0.0, 0.0, 0.0]], [[0.528059818095966, 0.167052276826831, 0.040239971986651, 0.181728086150214, 0.018101556939447, 0.064818290000891], [0.690677916143276, 0.060666840156438, 0.06517534390353, 0.136320956686984, 0.004643845791018, 0.042515097318753], [0.526803573225528, 0.098414904788102, 0.055618551257007, 0.26073410067253, 0.012976915482661, 0.045451954574171], [0.359921556613972, 0.157643592427436, 0.17261552206915, 0.276330232421498, 0.018189737286932, 0.015299359181011], [0.484403495461153, 0.111633830896467, 0.08040013815556, 0.259178909654655, 0.016213159168741, 0.048170466663424], [0.60163037418299, 0.064864252964131, 0.085071213894969, 0.183047122594833, 0.018561077071097, 0.046825959291981], [0.526775813356165, 0.06055508201016, 0.04708612799969, 0.236717565836161, 0.040118011574399, 0.088747399223425], [0.582986791386632, 0.050663235401169, 0.073253948841827, 0.174788286693537, 0.018904119730191, 0.099403617946645]], [[0.068530002765458, 0.144716588145255, 0.44531891762988, 0.221648675327186, 0.052705488503733, 0.067080327628487], [0.036261444636871, 0.215876520247701, 0.464912858264236, 0.15308933572784, 0.055817522563736, 0.074042318559616], [0.041786661289454, 0.217720779820573, 0.431091682853403, 0.178381751973172, 0.051879155433752, 0.079139968629647], [0.083585016831813, 0.369060293205921, 0.114183121503852, 0.243412623343491, 0.121841124160641, 0.067917820954281], [0.049240819314903, 0.178885979991153, 0.462990150389034, 0.203655267813938, 0.049643912030328, 0.055583870460644], [0.060481195207068, 0.178441630392924, 0.412470266659364, 0.216505153341568, 0.054516612110577, 0.077585142288499], [0.100707230376097, 0.302344211187509, 0.35282663066111, 0.128165579229948, 0.043580641766815, 0.07237570677852], [0.045436754807808, 0.231745965536873, 0.405691285587745, 0.205938648113438, 0.04454381696378, 0.066643528990356]], [[0.688068092626954, 0.249798529474443, 0.062133377898603, 0.0, 0.0, 0.0], [0.797525415157509, 0.197839286897652, 0.004635297944839, 0.0, 0.0, 0.0], [0.798114195513434, 0.130830410636305, 0.071055393850261, 0.0, 0.0, 0.0], [0.644333864706316, 0.293571136514967, 0.062094998778717, 0.0, 0.0, 0.0], [0.77371371866374, 0.215490612857364, 0.010795668478896, 0.0, 0.0, 0.0], [0.809575938923889, 0.175891959270418, 0.014532101805693, 0.0, 0.0, 0.0], [0.850506785732217, 0.139438798793089, 0.010054415474695, 0.0, 0.0, 0.0], [0.751836422349046, 0.236929422578646, 0.011234155072308, 0.0, 0.0, 0.0]], [[0.0, 0.0, 0.0, 0.435771914973696, 0.0, 0.564228085026304], [0.0, 0.0, 0.0, 0.562342315510931, 0.0, 0.437657684489069], [0.0, 0.0, 0.0, 0.660237532123184, 0.0, 0.339762467876816], [0.0, 0.0, 0.0, 0.489504896879016, 0.0, 0.510495103120984], [0.0, 0.0, 0.0, 0.591544514681331, 0.0, 0.408455485318669], [0.0, 0.0, 0.0, 0.586660303418927, 0.0, 0.413339696581073], [0.0, 0.0, 0.0, 0.530934781946938, 0.0, 0.469065218053062], [0.0, 0.0, 0.0, 0.576655909637142, 0.0, 0.423344090362858]], [[0.006526673451048, 0.15670169759117, 0.005942324328567, 0.03504352918059, 0.77150201723488, 0.024283758213745], [0.006082036082642, 0.157516499504249, 0.006039680343534, 0.036628098580381, 0.7736554796122, 0.020078205876994], [0.008926834222928, 0.157581354909801, 0.006259757827476, 0.031952685506443, 0.765607034004461, 0.029672333528891], [0.010164338542178, 0.217527682277316, 0.002673342045978, 0.03695904638591, 0.64393116624585, 0.088744424502769], [0.011472810461823, 0.134782120867315, 0.005700788634971, 0.03156705050685, 0.787647071644987, 0.028830157884055], [0.008486955824183, 0.186701238554222, 0.005208876450047, 0.035153719717828, 0.738450787218576, 0.025998422235144], [0.010422429264787, 0.298117003967996, 0.007244816533829, 0.035846784689372, 0.625730326031212, 0.022638639512804], [0.011953494060726, 0.224759140946683, 0.006702191603036, 0.043197954390702, 0.687944080973126, 0.025443138025727]], [[0.557461400409582, 0.358040580811174, 0.034602472504377, 0.014230416115096, 0.0, 0.035665130159772], [0.498262533951723, 0.42787115922341, 0.033317973674729, 0.002662608003703, 0.0, 0.037885725146435], [0.50379426608677, 0.376365514206289, 0.042134404554167, 0.037814944908019, 0.0, 0.039890870244755], [0.389063526256894, 0.269035088715853, 0.150290480154538, 0.176498444332987, 0.0, 0.015112460539728], [0.517344077205513, 0.384868168140072, 0.047854407219014, 0.046281497574591, 0.0, 0.003651849860809], [0.493725760228212, 0.415380632249008, 0.041656865151564, 0.037582294368289, 0.0, 0.011654448002926], [0.591161494905386, 0.29810316095477, 0.023625408880501, 0.031256931985503, 0.0, 0.055853003273841], [0.511080830788705, 0.410369648416499, 0.044003454455135, 0.02541033553437, 0.0, 0.009135730805291]], [[0.0, 0.0, 0.144613219323592, 0.499935168072325, 0.285787591376646, 0.069664021227437], [0.0, 0.0, 0.187289454914416, 0.480927793103211, 0.187637614269885, 0.144145137712488], [0.0, 0.0, 0.100597403847086, 0.561860980651708, 0.237818583441139, 0.099723032060067], [0.0, 0.0, 0.060177693862018, 0.683213335870684, 0.228785657947847, 0.027823312319451], [0.0, 0.0, 0.132499549644509, 0.53024296910003, 0.214872270896538, 0.122385210358924], [0.0, 0.0, 0.091582844112523, 0.533244201888434, 0.254654191544098, 0.120518762454944], [0.0, 0.0, 0.135985449898756, 0.50580709887048, 0.247500569525204, 0.11070688170556], [0.0, 0.0, 0.22971405963595, 0.475956006757149, 0.248898849121661, 0.045431084485241]], [[0.460718527295312, 0.426021386262719, 0.068080552750639, 0.045179533691331, 0.0, 0.0], [0.347966232642549, 0.512929639966906, 0.09431803655648, 0.044786090834064, 0.0, 0.0], [0.339041347043616, 0.515751483119115, 0.084839864675405, 0.060367305161865, 0.0, 0.0], [0.54916113606557, 0.312634601407658, 0.065708130920046, 0.072496131606727, 0.0, 0.0], [0.457633631107719, 0.45127226643638, 0.038062375745027, 0.053031726710874, 0.0, 0.0], [0.609246874012501, 0.280261313728103, 0.04434369526869, 0.066148116990706, 0.0, 0.0], [0.550795422291168, 0.326172772965392, 0.03290905989747, 0.09012274484597, 0.0, 0.0], [0.448419310510389, 0.396448329586536, 0.099084995919177, 0.056047363983899, 0.0, 0.0]], [[0.308911509781726, 0.35571233305467, 0.098179017571917, 0.111766336111406, 0.070008767119349, 0.055422036360932], [0.395264876079462, 0.436818933688702, 0.097981069914393, 0.028173495981069, 0.032081674506075, 0.0096799498303], [0.260528782481589, 0.427417686014934, 0.112806674899218, 0.106198998880318, 0.081204557612199, 0.011843300111741], [0.1872780603512, 0.269562574105407, 0.133572730746587, 0.28692497033462, 0.116950181248585, 0.0057114832136], [0.314384983822414, 0.42077730417285, 0.093204601720597, 0.08282728824313, 0.080586991537215, 0.008218830503795], [0.355584884442092, 0.347261585761255, 0.102947302501813, 0.109752702765589, 0.075294871486268, 0.009158653042984], [0.44241431146674, 0.321259265831079, 0.044446035842733, 0.093881417843931, 0.086326771834638, 0.011672197180879], [0.308650462400901, 0.362084478170057, 0.105339747956956, 0.101597983126557, 0.113107743599716, 0.009219584745812]], [[0.007525030674308, 0.0, 0.0, 0.942135706776596, 0.041353093808664, 0.008986168740432], [0.015276637248508, 0.0, 0.0, 0.943548339896617, 0.02731079435912, 0.013864228495755], [0.017262990352623, 0.0, 0.0, 0.912111635283494, 0.055516246315591, 0.015109128048292], [0.025630950469625, 0.0, 0.0, 0.837942497158062, 0.107776946168245, 0.028649606204067], [0.020985816093339, 0.0, 0.0, 0.896668385669114, 0.063619466669737, 0.01872633156781], [0.014592479411095, 0.0, 0.0, 0.877203858429223, 0.055776958727394, 0.052426703432288], [0.017126002822428, 0.0, 0.0, 0.82271344092262, 0.140039379402229, 0.020121176852722], [0.021712910471231, 0.0, 0.0, 0.908299891431258, 0.018196240179614, 0.051790957917897]], [[0.887730206775219, 0.036386234618905, 0.032817099725467, 0.0, 0.0, 0.043066458880409], [0.915034432047475, 0.04830362248953, 0.031068755570109, 0.0, 0.0, 0.005593189892886], [0.888739010436106, 0.055508913708833, 0.041867439235373, 0.0, 0.0, 0.013884636619688], [0.57426252115661, 0.184937454735264, 0.232452082101544, 0.0, 0.0, 0.008347942006582], [0.902072388934317, 0.033381988955832, 0.060723954486122, 0.0, 0.0, 0.003821667623728], [0.956714167131204, 0.017402767572211, 0.017964915219448, 0.0, 0.0, 0.007918150077137], [0.959087355100175, 0.0226166816222, 0.007295685622313, 0.0, 0.0, 0.011000277655312], [0.932918326465884, 0.023572207792048, 0.031737141620864, 0.0, 0.0, 0.011772324121203]], [[0.393590908911991, 0.204067671492276, 0.197436214403965, 0.128008179419429, 0.057352322621189, 0.019544703151149], [0.36793879700606, 0.22292341168633, 0.197276249594047, 0.136000506847724, 0.05955281205333, 0.016308222812508], [0.430117854530473, 0.204939499149934, 0.173282755536821, 0.123417346342685, 0.048917918417843, 0.019324626022243], [0.259812264718975, 0.17603336087074, 0.187109040471526, 0.281447042150121, 0.079106187935085, 0.016492103853552], [0.454999185826196, 0.169517079027947, 0.181513160503936, 0.126750255357713, 0.05230008418265, 0.014920235101557], [0.459855995241906, 0.173043685724989, 0.152532801296895, 0.138661681353782, 0.05842652372998, 0.017479312652447], [0.495852381678902, 0.195225131643227, 0.144802288690295, 0.094230654230647, 0.054449305978327, 0.015440237778602], [0.449324575335813, 0.186363543966764, 0.164853331290452, 0.137823904171999, 0.046978536667345, 0.014656108567627]], [[1.0, 0.0, 0.0, 0.0, 0.0, 0.0], [1.0, 0.0, 0.0, 0.0, 0.0, 0.0], [1.0, 0.0, 0.0, 0.0, 0.0, 0.0], [1.0, 0.0, 0.0, 0.0, 0.0, 0.0], [1.0, 0.0, 0.0, 0.0, 0.0, 0.0], [1.0, 0.0, 0.0, 0.0, 0.0, 0.0], [1.0, 0.0, 0.0, 0.0, 0.0, 0.0], [1.0, 0.0, 0.0, 0.0, 0.0, 0.0]], [[0.846955153869719, 0.054648922693734, 0.032724453425581, 0.009033051543057, 0.013544305560458, 0.043094112907451], [0.747398554941616, 0.038810911582252, 0.024496692788303, 0.152130430663069, 0.00468620141797, 0.03247720860679], [0.804461107049996, 0.045242772406539, 0.056584872350234, 0.015160855643215, 0.014880632899803, 0.063669759650213], [0.51055497328553, 0.131262110938645, 0.183861129636938, 0.148308633056021, 0.020077448714447, 0.005935704368419], [0.688003853200757, 0.051458200963867, 0.060840976549167, 0.161159219639206, 0.003259215676411, 0.035278533970591], [0.912025048451327, 0.014105883824944, 0.025010771193844, 0.000961671772442, 0.004553073780691, 0.043343550976752], [0.695088875615017, 0.065074811188581, 0.015200107961704, 0.189105813561415, 0.003479017981465, 0.032051373691818], [0.852848037789685, 0.0625253698809, 0.041569829104054, 0.000928330363727, 0.004577804307945, 0.03755062855369]], [[0.557262536513968, 0.379556505089256, 0.025017054073858, 0.0, 0.0, 0.038163904322917], [0.574450366258104, 0.342385796964958, 0.033963677324147, 0.0, 0.0, 0.049200159452792], [0.613645211748169, 0.290657615837499, 0.040367361036021, 0.0, 0.0, 0.055329811378311], [0.575526203049325, 0.311500311103415, 0.102873718858631, 0.0, 0.0, 0.010099766988629], [0.478743617797261, 0.465414721220355, 0.023637788546632, 0.0, 0.0, 0.032203872435752], [0.539398266805063, 0.408605647965999, 0.02541960567995, 0.0, 0.0, 0.026576479548988], [0.642535600248704, 0.288743331959927, 0.020306144951813, 0.0, 0.0, 0.048414922839556], [0.542616654374639, 0.396816663089643, 0.018990934427357, 0.0, 0.0, 0.041575748108361]], [[1.0, 0.0, 0.0, 0.0, 0.0, 0.0], [1.0, 0.0, 0.0, 0.0, 0.0, 0.0], [1.0, 0.0, 0.0, 0.0, 0.0, 0.0], [1.0, 0.0, 0.0, 0.0, 0.0, 0.0], [1.0, 0.0, 0.0, 0.0, 0.0, 0.0], [1.0, 0.0, 0.0, 0.0, 0.0, 0.0], [1.0, 0.0, 0.0, 0.0, 0.0, 0.0], [1.0, 0.0, 0.0, 0.0, 0.0, 0.0]], [[0.593452213757704, 0.347925448143493, 0.030255565081387, 0.028366773017417, 0.0, 0.0], [0.486178027642155, 0.419732167688029, 0.051130309839083, 0.042959494830733, 0.0, 0.0], [0.527299547007519, 0.360708744292696, 0.076637893239332, 0.035353815460453, 0.0, 0.0], [0.5095035921899, 0.287663779293226, 0.112028261454024, 0.09080436706285, 0.0, 0.0], [0.717533759046743, 0.241233119213608, 0.033608718301513, 0.007624403438136, 0.0, 0.0], [0.509761299911349, 0.450398867829066, 0.030279869881535, 0.00955996237805, 0.0, 0.0], [0.542518260992837, 0.420618337818969, 0.027606329921211, 0.009257071266983, 0.0, 0.0], [0.615384761773166, 0.336881576019276, 0.03678514567893, 0.010948516528628, 0.0, 0.0]], [[0.106356057519374, 0.465419663521261, 0.106775496353918, 0.227918097539644, 0.075151237940637, 0.018379447125165], [0.075458940680797, 0.491220963981167, 0.106065428408655, 0.238564444777792, 0.072689032199696, 0.016001189951892], [0.084915317561577, 0.486197051675315, 0.145247566712997, 0.206907325567329, 0.064301021633673, 0.012431716849109], [0.089709571298383, 0.335221688410934, 0.046086578899219, 0.368593927364437, 0.134711703283614, 0.025676530743412], [0.08994093841547, 0.453693189067035, 0.145791391097855, 0.237392216244837, 0.061516519343669, 0.011665745831134], [0.1277178043608, 0.486334779147101, 0.081881255365963, 0.218827544550917, 0.071049057978771, 0.014189558596447], [0.126901870877008, 0.545646833765266, 0.069246804794223, 0.202358781702679, 0.04486831866618, 0.010977390194644], [0.094986421345202, 0.470612263210251, 0.071689144685223, 0.30084342668818, 0.048291362873809, 0.013577381197335]], [[0.00839671077592, 0.012985465569588, 0.018302580248068, 0.585053912726002, 0.205371735825452, 0.16988959485497], [0.008302596798686, 0.013015921030397, 0.017891984121262, 0.592917121739507, 0.182548486588031, 0.185323889722117], [0.00684186020913, 0.018513045585053, 0.014298046435662, 0.579060921300891, 0.226508579723897, 0.154777546745366], [0.028083400644872, 0.022089121510134, 0.004651117440741, 0.537433617909603, 0.278732298914488, 0.129010443580162], [0.005086307408068, 0.021873430226668, 0.022739559604041, 0.592128021674257, 0.180509474047125, 0.177663207039841], [0.003457034192751, 0.018153331905128, 0.00912442213231, 0.594709170838606, 0.185234385358261, 0.189321655572944], [0.005893347780734, 0.030505793351721, 0.023953985451011, 0.601788749608466, 0.157353363350154, 0.180504760457913], [0.004541884209195, 0.009095727773882, 0.018714255580454, 0.611670545810532, 0.216122461215495, 0.139855125410442]], [[0.341107464630679, 0.443922633454545, 0.038501620568021, 0.147085384474863, 0.017631664917067, 0.011751231954825], [0.396303941098479, 0.473206320803904, 0.032198368519998, 0.076912456919668, 0.012440906403768, 0.008938006254184], [0.289377568804499, 0.591491232972318, 0.041920844781928, 0.056269753761384, 0.013451286214249, 0.007489313465622], [0.287265001734531, 0.302758114233583, 0.121359918022537, 0.231610202546254, 0.042772134968866, 0.014234628494229], [0.264156384742242, 0.573706542598344, 0.040305063795319, 0.106165346407999, 0.00911034254948, 0.006556319906615], [0.566817962989318, 0.346916677892981, 0.020119604757895, 0.051795147171655, 0.005338840650065, 0.009011766538086], [0.342201342326347, 0.467999159556008, 0.03689807249603, 0.131078795322109, 0.01360651795491, 0.008216112344596], [0.316571031240946, 0.521527093615277, 0.046156438199371, 0.091783112937936, 0.014789329515793, 0.009172994490678]], [[0.0, 0.0, 0.094232548735826, 0.779967554022637, 0.062418210879115, 0.063381686362422], [0.0, 0.0, 0.110708465224898, 0.72269857054643, 0.086273403139255, 0.080319561089416], [0.0, 0.0, 0.118500490873319, 0.781707708994215, 0.072686321730365, 0.027105478402101], [0.0, 0.0, 0.075185284256834, 0.783826756469062, 0.106987776872091, 0.034000182402013], [0.0, 0.0, 0.107527369780742, 0.787406164377767, 0.043074858041402, 0.061991607800089], [0.0, 0.0, 0.092688355653609, 0.758642129650535, 0.10410744483511, 0.044562069860746], [0.0, 0.0, 0.113808693917716, 0.803659862288264, 0.010475924338721, 0.072055519455299], [0.0, 0.0, 0.102057725911699, 0.751532232105571, 0.113670254085873, 0.032739787896856]], [[0.691744465767061, 0.211251629061431, 0.052418917524244, 0.002508058391156, 0.0, 0.042076929256107], [0.746151044596442, 0.175044515171141, 0.026995022740108, 0.011278864424976, 0.0, 0.040530553067332], [0.756562537036623, 0.117331007469055, 0.042521884454804, 0.025681105977555, 0.0, 0.057903465061962], [0.517147481137978, 0.181591991623569, 0.185763368690587, 0.104255384721235, 0.0, 0.011241773826631], [0.691835629284056, 0.179859008890644, 0.072154803378305, 0.00896462580043, 0.0, 0.047185932646565], [0.798433205121579, 0.111530921770752, 0.033786559679801, 0.0106394789228, 0.0, 0.045609834505067], [0.880647826942336, 0.044537227841513, 0.012390463721702, 0.006680468616042, 0.0, 0.055744012878407], [0.719196803769283, 0.154719120535423, 0.062218417637814, 0.003698278955363, 0.0, 0.060167379102117]], [[0.001197660134587, 0.010937648551223, 0.950271516310795, 0.032436462781393, 0.00310285748732, 0.002053854734682], [0.004468281811378, 0.014855107893216, 0.928617744342199, 0.036826056457494, 0.007860279799299, 0.007372529696414], [0.00395927392397, 0.035214272776257, 0.8405391072922, 0.03653079116987, 0.079983013563313, 0.003773541274391], [0.008848374500716, 0.047204789728235, 0.743894049825775, 0.170886395666079, 0.022790495999515, 0.00637589427968], [0.002414598775588, 0.025224215787344, 0.926451249226985, 0.037251753757145, 0.005751162221426, 0.002907020231512], [0.005905883504511, 0.026905787143329, 0.928193683219485, 0.030633198574512, 0.005310275199426, 0.003051172358735], [0.01593822226721, 0.018071446406725, 0.885350102448072, 0.040095098752232, 0.038392244649853, 0.002152885475909], [0.004952921926408, 0.043902052345868, 0.840538149171972, 0.032086725877943, 0.074732846017911, 0.003787304659899]], [[0.0, 0.034535315909298, 0.632935485995374, 0.182884295673384, 0.114556873637026, 0.035088028784918], [0.0, 0.035025304107737, 0.645024957159194, 0.180435505096517, 0.101745453006567, 0.037768780629985], [0.0, 0.041019540607812, 0.64957117321843, 0.173723506702491, 0.103369650471145, 0.032316129000123], [0.0, 0.195498244810281, 0.363554918834558, 0.285137420254935, 0.116178551281712, 0.039630864818515], [0.0, 0.019890687493412, 0.682956488611352, 0.168874677782811, 0.092109364705722, 0.036168781406703], [0.0, 0.020258823248369, 0.705858000464689, 0.15646323415749, 0.088689597941975, 0.028730344187477], [0.0, 0.127273135681613, 0.564736959730933, 0.165421074340998, 0.100915421123055, 0.0416534091234], [0.0, 0.016048513927559, 0.614183185798649, 0.180800070070052, 0.125431348265853, 0.063536881937887]], [[0.775229308448266, 0.10011143239233, 0.067497044375049, 0.027839377830959, 0.0, 0.029322836953394], [0.853640170656306, 0.083071786641329, 0.041571450964345, 0.015984869578002, 0.0, 0.005731722160018], [0.814550977050017, 0.061182779306264, 0.082459259445868, 0.036904560386836, 0.0, 0.004902423811016], [0.421999649263765, 0.170885160457139, 0.252388694882338, 0.149766720515881, 0.0, 0.004959774880877], [0.810525909134851, 0.091631402314255, 0.076933665031314, 0.018741353502093, 0.0, 0.002167670017488], [0.856526298251391, 0.070127424642301, 0.056430084796208, 0.014246856961995, 0.0, 0.002669335348105], [0.902745733576322, 0.050237798409282, 0.02896321916019, 0.013571459054264, 0.0, 0.004481789799941], [0.849673860866004, 0.076275055670792, 0.050854233415367, 0.015851732838646, 0.0, 0.007345117209192]], [[0.0, 0.0, 0.131593584451397, 0.40819115617687, 0.273672075607727, 0.186543183764006], [0.0, 0.0, 0.195747599166332, 0.401279785770804, 0.22407352082833, 0.178899094234533], [0.0, 0.0, 0.17787248820994, 0.415787245716789, 0.315911843411537, 0.090428422661734], [0.0, 0.0, 0.111329593187401, 0.400163487234165, 0.336672894610672, 0.151834024967762], [0.0, 0.0, 0.145817357921211, 0.486297065741491, 0.224578084133743, 0.143307492203555], [0.0, 0.0, 0.212675547685768, 0.453427879467767, 0.191034125678386, 0.14286244716808], [0.0, 0.0, 0.170463695416636, 0.427933360936747, 0.255281364191098, 0.146321579455519], [0.0, 0.0, 0.215591141927797, 0.430771911741408, 0.234322073186939, 0.119314873143856]], [[0.01055046827849, 0.369679919108148, 0.009441306325472, 0.0295948692673, 0.460834618800471, 0.119898818220118], [0.006963569469544, 0.459229550566452, 0.008136651778619, 0.025124837312429, 0.38246657983696, 0.118078811035997], [0.00042351733482, 0.382623723448366, 0.008339597388641, 0.013402885594838, 0.453919855506675, 0.14129042072666], [0.010392392005398, 0.399362818484349, 0.001478752093353, 0.000466434559426, 0.283789027774903, 0.304510575082571], [0.007421196773983, 0.437974523118773, 0.008832042539023, 0.018242317943786, 0.407760670603574, 0.119769249020861], [0.006301670691356, 0.408819512210103, 0.010640267565374, 0.032172804699874, 0.431735134911682, 0.110330609921609], [0.006662673168816, 0.422151589297769, 0.003075448367474, 0.001296896407131, 0.46037030065026, 0.10644309210855], [0.011281933069164, 0.383511151546496, 0.003731331189418, 0.010936683041481, 0.486991951221796, 0.103546949931645]], [[0.0, 0.908368238279667, 0.091631761720333, 0.0, 0.0, 0.0], [0.0, 0.85306244776322, 0.14693755223678, 0.0, 0.0, 0.0], [0.0, 0.871435142464957, 0.128564857535043, 0.0, 0.0, 0.0], [0.0, 0.875672492918286, 0.124327507081714, 0.0, 0.0, 0.0], [0.0, 0.658916425536942, 0.341083574463058, 0.0, 0.0, 0.0], [0.0, 0.727760292259732, 0.272239707740268, 0.0, 0.0, 0.0], [0.0, 0.617896973134028, 0.382103026865972, 0.0, 0.0, 0.0], [0.0, 0.748430254607675, 0.251569745392325, 0.0, 0.0, 0.0]], [[0.200748888148251, 0.772188097824225, 0.027063014027524, 0.0, 0.0, 0.0], [0.090606661616085, 0.861036436595656, 0.04835690178826, 0.0, 0.0, 0.0], [0.08029784431395, 0.879796329651497, 0.039905826034554, 0.0, 0.0, 0.0], [0.150198700016573, 0.709750414378846, 0.140050885604582, 0.0, 0.0, 0.0], [0.076502207753447, 0.774281894857708, 0.149215897388844, 0.0, 0.0, 0.0], [0.065579592958109, 0.842689531034961, 0.09173087600693, 0.0, 0.0, 0.0], [0.06563549727853, 0.876429597476695, 0.057934905244775, 0.0, 0.0, 0.0], [0.125270102243595, 0.763670816754003, 0.111059081002402, 0.0, 0.0, 0.0]], [[0.0, 0.625704601171316, 0.0, 0.0, 0.317900847600643, 0.056394551228041], [0.0, 0.666989665856179, 0.0, 0.0, 0.286117743535831, 0.046892590607991], [0.0, 0.592816182982634, 0.0, 0.0, 0.344926992321756, 0.06225682469561], [0.0, 0.57725393193332, 0.0, 0.0, 0.294688747854956, 0.128057320211724], [0.0, 0.627046360770311, 0.0, 0.0, 0.288709948775048, 0.084243690454641], [0.0, 0.592929660381931, 0.0, 0.0, 0.363755887105155, 0.043314452512914], [0.0, 0.637400217998549, 0.0, 0.0, 0.316145295794268, 0.046454486207183], [0.0, 0.59142279132548, 0.0, 0.0, 0.345704453924166, 0.062872754750354]], [[0.0, 0.22551110723717, 0.011152130418966, 0.211341913657549, 0.325151703717448, 0.226843144968867], [0.0, 0.406571780249771, 0.013064275568309, 0.243530615533652, 0.322617302033066, 0.014216026615202], [0.0, 0.215830296184297, 0.008611145829463, 0.282339791827296, 0.4618080016865, 0.031410764472444], [0.0, 0.314111008706651, 0.038715846096326, 0.035525574525562, 0.57304621190602, 0.038601358765441], [0.0, 0.348998356559313, 0.027270308435322, 0.207424776659886, 0.393998902982802, 0.022307655362677], [0.0, 0.318868069740738, 0.021734127390401, 0.282599256241574, 0.362216995119632, 0.014581551507655], [0.0, 0.430379046361814, 0.018644600889089, 0.161857382483653, 0.374008954091756, 0.015110016173688], [0.0, 0.261799049222609, 0.025231788684013, 0.250703500083614, 0.435824547608215, 0.026441114401548]], [[0.0, 0.0, 0.209473911344661, 0.623635358125646, 0.0, 0.166890730529692], [0.0, 0.0, 0.18028058403828, 0.647757820726337, 0.0, 0.171961595235382], [0.0, 0.0, 0.218194715601926, 0.585643457294752, 0.0, 0.196161827103322], [0.0, 0.0, 0.162030441769234, 0.666166787023274, 0.0, 0.171802771207492], [0.0, 0.0, 0.169461332327663, 0.612538428640478, 0.0, 0.218000239031859], [0.0, 0.0, 0.235242945594603, 0.56066215890177, 0.0, 0.204094895503627], [0.0, 0.0, 0.202637504980917, 0.556339098358369, 0.0, 0.241023396660715], [0.0, 0.0, 0.195551174216674, 0.619947281852705, 0.0, 0.184501543930621]], [[0.0, 0.0, 0.0, 1.0, 0.0, 0.0], [0.0, 0.0, 0.0, 1.0, 0.0, 0.0], [0.0, 0.0, 0.0, 1.0, 0.0, 0.0], [0.0, 0.0, 0.0, 1.0, 0.0, 0.0], [0.0, 0.0, 0.0, 1.0, 0.0, 0.0], [0.0, 0.0, 0.0, 1.0, 0.0, 0.0], [0.0, 0.0, 0.0, 1.0, 0.0, 0.0], [0.0, 0.0, 0.0, 1.0, 0.0, 0.0]], [[0.528030150212018, 0.303427198038805, 0.0, 0.168542651749177, 0.0, 0.0], [0.354079286264692, 0.54097693247922, 0.0, 0.104943781256088, 0.0, 0.0], [0.378004671313618, 0.509192045927222, 0.0, 0.11280328275916, 0.0, 0.0], [0.435461262410176, 0.45269412883578, 0.0, 0.111844608754044, 0.0, 0.0], [0.591509153063248, 0.23274124725998, 0.0, 0.175749599676771, 0.0, 0.0], [0.740946270314235, 0.139621350317683, 0.0, 0.119432379368082, 0.0, 0.0], [0.735266161743936, 0.16398916772884, 0.0, 0.100744670527224, 0.0, 0.0], [0.666707458715994, 0.249355260187341, 0.0, 0.083937281096665, 0.0, 0.0]], [[0.72116685547539, 0.27883314452461, 0.0, 0.0, 0.0, 0.0], [0.786350432740724, 0.213649567259275, 0.0, 0.0, 0.0, 0.0], [0.750205789921626, 0.249794210078374, 0.0, 0.0, 0.0, 0.0], [0.699560507444198, 0.300439492555802, 0.0, 0.0, 0.0, 0.0], [0.722731834547187, 0.277268165452813, 0.0, 0.0, 0.0, 0.0], [0.64889156553715, 0.35110843446285, 0.0, 0.0, 0.0, 0.0], [0.68390713945831, 0.31609286054169, 0.0, 0.0, 0.0, 0.0], [0.711968132577653, 0.288031867422348, 0.0, 0.0, 0.0, 0.0]], [[0.787263023889366, 0.0, 0.10732973639437, 0.105407239716264, 0.0, 0.0], [0.814103120329863, 0.0, 0.065715436736862, 0.120181442933275, 0.0, 0.0], [0.759549402850916, 0.0, 0.114845228978497, 0.125605368170587, 0.0, 0.0], [0.632210142681566, 0.0, 0.131735358132847, 0.236054499185587, 0.0, 0.0], [0.708425498757837, 0.0, 0.196940147089182, 0.094634354152981, 0.0, 0.0], [0.607653731586158, 0.0, 0.26749894383284, 0.124847324581002, 0.0, 0.0], [0.755755290777021, 0.0, 0.068383148957209, 0.175861560265771, 0.0, 0.0], [0.767705566297828, 0.0, 0.071964379337835, 0.160330054364337, 0.0, 0.0]], [[0.728442449032674, 0.05911939643927, 0.012843547930412, 0.133218908432346, 0.0, 0.066375698165298], [0.736677621602816, 0.020566976076845, 0.04550903871831, 0.134310759093166, 0.0, 0.062935604508862], [0.57093954339441, 0.094458897187438, 0.114455820979514, 0.137310101780063, 0.0, 0.082835636658576], [0.448095242257654, 0.149653586969643, 0.116634429148042, 0.27698758778409, 0.0, 0.008629153840573], [0.602223374707451, 0.096360022525366, 0.069653766631434, 0.170947182622668, 0.0, 0.060815653513082], [0.731082885407188, 0.044075294328479, 0.018294112063763, 0.157768219243314, 0.0, 0.048779488957256], [0.679632319856991, 0.059510918976256, 0.015395012046473, 0.163868003143992, 0.0, 0.081593745976288], [0.654789842210081, 0.078871161910851, 0.017545123176162, 0.167684785059892, 0.0, 0.081109087643013]], [[0.72831291731222, 0.130926774011167, 0.140760308676613, 0.0, 0.0, 0.0], [0.725878742762751, 0.191694524343474, 0.082426732893775, 0.0, 0.0, 0.0], [0.746398759641032, 0.151654656781203, 0.101946583577765, 0.0, 0.0, 0.0], [0.590752930633053, 0.202744903788073, 0.206502165578874, 0.0, 0.0, 0.0], [0.73709247219079, 0.194836208590129, 0.068071319219081, 0.0, 0.0, 0.0], [0.829700900955775, 0.124513464798271, 0.045785634245953, 0.0, 0.0, 0.0], [0.797580808200499, 0.109771028224108, 0.092648163575393, 0.0, 0.0, 0.0], [0.856782403950709, 0.093750561817104, 0.049467034232187, 0.0, 0.0, 0.0]], [[0.153833792321248, 0.846166207678752, 0.0, 0.0, 0.0, 0.0], [0.312478860500976, 0.687521139499024, 0.0, 0.0, 0.0, 0.0], [0.225241016675955, 0.774758983324044, 0.0, 0.0, 0.0, 0.0], [0.607228505797386, 0.392771494202615, 0.0, 0.0, 0.0, 0.0], [0.271219847871695, 0.728780152128305, 0.0, 0.0, 0.0, 0.0], [0.254345600046945, 0.745654399953055, 0.0, 0.0, 0.0, 0.0], [0.596031044834454, 0.403968955165546, 0.0, 0.0, 0.0, 0.0], [0.153040885616957, 0.846959114383043, 0.0, 0.0, 0.0, 0.0]], [[0.407779992832538, 0.417584555176168, 0.071917860284458, 0.017003931333658, 0.0, 0.085713660373178], [0.404152407223958, 0.417828566322153, 0.084633810645704, 0.043571716696542, 0.0, 0.049813499111643], [0.376298635134761, 0.441517957505668, 0.070678331934735, 0.047333460882832, 0.0, 0.064171614542005], [0.371656884868552, 0.330933372133963, 0.135788737350747, 0.132683528504527, 0.0, 0.028937477142212], [0.400904066346098, 0.42312669580731, 0.0775391427745, 0.052421155166227, 0.0, 0.046008939905865], [0.392920860777621, 0.432090656567129, 0.10031278455814, 0.033521286521373, 0.0, 0.041154411575738], [0.383122368979704, 0.441537316221689, 0.097172766732492, 0.037949430519495, 0.0, 0.04021811754662], [0.378276795333004, 0.461963308434153, 0.085074468593848, 0.055868613401961, 0.0, 0.018816814237034]], [[0.64842838003442, 0.235153883039836, 0.038852905225181, 0.027971529049366, 0.015900656477936, 0.033692646173261], [0.665533147422362, 0.219412324136999, 0.036206271771578, 0.030702527948767, 0.016556599087619, 0.031589129632675], [0.647633760372278, 0.223031611160626, 0.054800872710183, 0.026485595536964, 0.017024353329298, 0.031023806890652], [0.425734991586771, 0.209983120512177, 0.158310113263699, 0.166122843507473, 0.022514493096625, 0.017334438033256], [0.633576039613902, 0.238681716456806, 0.055472251091557, 0.03415400331434, 0.011991837443447, 0.026124152079948], [0.718189516408383, 0.182121107005284, 0.040607376101764, 0.022617547301503, 0.00902278190255, 0.027441671280516], [0.699425402311143, 0.184217707521757, 0.04095185288895, 0.028174715427893, 0.021129756458463, 0.026100565391795], [0.648862995825993, 0.227512271406587, 0.042489486474571, 0.040487917153894, 0.006423355000638, 0.034223974138318]], [[0.866781120511153, 0.036389547842218, 0.072461687560145, 0.0, 0.0, 0.024367644086484], [0.592565811660604, 0.183393134567966, 0.209333921476746, 0.0, 0.0, 0.014707132294684], [0.677252946940914, 0.068966441585714, 0.195368355259595, 0.0, 0.0, 0.058412256213777], [0.714799324138562, 0.048399295076409, 0.218593099686765, 0.0, 0.0, 0.018208281098263], [0.045625861463044, 0.383174138764612, 0.512991948911391, 0.0, 0.0, 0.058208050860953], [0.084028358312252, 0.492591499923382, 0.304184614290436, 0.0, 0.0, 0.119195527473931], [0.113300530724245, 0.629487826830539, 0.162506197478523, 0.0, 0.0, 0.094705444966694], [0.048042452786809, 0.343974618548015, 0.49055219028181, 0.0, 0.0, 0.117430738383366]], [[0.0, 0.0, 0.026634417455091, 0.909389074756475, 0.039038843828506, 0.024937663959928], [0.0, 0.0, 0.04547034823432, 0.828442023862057, 0.004256051705691, 0.121831576197931], [0.0, 0.0, 0.06134592642927, 0.831536125936258, 0.059483989393034, 0.047633958241437], [0.0, 0.0, 0.007654370700162, 0.853622162067979, 0.067372544492678, 0.071350922739182], [0.0, 0.0, 0.053365031890043, 0.764912976260748, 0.107622530387369, 0.07409946146184], [0.0, 0.0, 0.06215907344193, 0.772366983167182, 0.073984172604286, 0.091489770786601], [0.0, 0.0, 0.073357600591856, 0.746425889609848, 0.076981127490917, 0.103235382307379], [0.0, 0.0, 0.077296717183579, 0.731857768958129, 0.084015960571717, 0.106829553286575]], [[0.12465511843336, 0.409592773583188, 0.012002864075827, 0.139119738136786, 0.31462950577084, 0.0], [0.087931258014058, 0.510291603849626, 0.013016765387121, 0.051730597289964, 0.337029775459231, 0.0], [0.127710456476646, 0.509990347818206, 0.016736752435242, 0.027261387421305, 0.3183010558486, 0.0], [0.130671704564023, 0.460673533873638, 0.007847389427768, 0.055332326365544, 0.345475045769027, 0.0], [0.070022456746157, 0.487583384896754, 0.009698286844287, 0.003939474931947, 0.428756396580855, 0.0], [0.084605921583307, 0.522041741432956, 0.011924577089912, 0.023236442538022, 0.358191317355802, 0.0], [0.104957234413429, 0.542851013168649, 0.014228202829621, 0.040258869642389, 0.297704679945912, 0.0], [0.128046320479333, 0.491799823255369, 0.02586478037625, 0.04145860436519, 0.312830471523858, 0.0]], [[0.092776612549249, 0.640837559550876, 0.020639247071695, 0.063818802657284, 0.130575220206245, 0.051352557964651], [0.117022989780069, 0.605360198227762, 0.025757678073706, 0.063456024405488, 0.13141914695156, 0.056983962561416], [0.135921611903485, 0.615084907570206, 0.030773950821442, 0.069732470351968, 0.132075807163464, 0.016411252189435], [0.093966126775592, 0.418708341025236, 0.040526335894253, 0.087833853684284, 0.304788577884428, 0.054176764736207], [0.132635573940033, 0.618663049635166, 0.028845007825312, 0.073903489965878, 0.100497023312158, 0.045455855321453], [0.067191452242674, 0.685483128214157, 0.026390833799436, 0.066167811916647, 0.114267076045639, 0.040499697781448], [0.101925045519286, 0.595678315323346, 0.042610209241208, 0.096537493960933, 0.121262520176594, 0.041986415778633], [0.111632855431509, 0.664235324833768, 0.02505721985807, 0.064161665164712, 0.087524822691072, 0.04738811202087]], [[0.022857730386159, 0.133964344246846, 0.545052654057788, 0.173336896122682, 0.053532264456504, 0.071256110730021], [0.039184467856247, 0.186760971681386, 0.673225232428296, 0.026511569749249, 0.065966926296656, 0.008350831988166], [0.020640394584921, 0.098944385903915, 0.639954017137, 0.169628402735902, 0.064816000497049, 0.006016799141214], [0.022960487402025, 0.13803436290212, 0.005724172871776, 0.01639364517608, 0.732332779451235, 0.084554552196763], [0.023598960503824, 0.117745989998131, 0.80397916669738, 0.0126982452986, 0.037540524124606, 0.004437113377459], [0.030033048434655, 0.140941685752578, 0.57984604255192, 0.201969311144327, 0.041208563971703, 0.006001348144818], [0.045659458432046, 0.233492141188377, 0.601292887281542, 0.013817538743883, 0.097311092534272, 0.00842688181988], [0.025340000188585, 0.132167851670646, 0.692081389516076, 0.024741572304936, 0.014364834537978, 0.111304351781778]], [[0.245376965603869, 0.590603953752697, 0.0, 0.065018111812282, 0.054598595871583, 0.044402372959568], [0.286395764521763, 0.633489987311588, 0.0, 0.040819054965539, 0.024682439000911, 0.014612754200199], [0.048611945145422, 0.579010302207242, 0.0, 0.141329780580793, 0.121761159970792, 0.109286812095751], [0.041551728175415, 0.678123770353651, 0.0, 0.003588470588257, 0.173358406374888, 0.103377624507789], [0.014632192908704, 0.597357883985701, 0.0, 0.092927661972645, 0.138225011883267, 0.156857249249684], [0.009790783257707, 0.550903504155542, 0.0, 0.130240908610401, 0.210100668084578, 0.098964135891772], [0.033813234578949, 0.670199749061318, 0.0, 0.037265380004247, 0.158952755506839, 0.099768880848646], [0.016421035647916, 0.679971902657759, 0.0, 0.043036006151231, 0.182061767704829, 0.078509287838265]], [[0.597149520338072, 0.402850479661928, 0.0, 0.0, 0.0, 0.0], [0.55508850086413, 0.44491149913587, 0.0, 0.0, 0.0, 0.0], [0.556641550149726, 0.443358449850274, 0.0, 0.0, 0.0, 0.0], [0.574338898876166, 0.425661101123834, 0.0, 0.0, 0.0, 0.0], [0.672028421449622, 0.327971578550378, 0.0, 0.0, 0.0, 0.0], [0.70068352137378, 0.29931647862622, 0.0, 0.0, 0.0, 0.0], [0.685855687980297, 0.314144312019703, 0.0, 0.0, 0.0, 0.0], [0.591637026254743, 0.408362973745257, 0.0, 0.0, 0.0, 0.0]], [[1.0, 0.0, 0.0, 0.0, 0.0, 0.0], [1.0, 0.0, 0.0, 0.0, 0.0, 0.0], [1.0, 0.0, 0.0, 0.0, 0.0, 0.0], [1.0, 0.0, 0.0, 0.0, 0.0, 0.0], [1.0, 0.0, 0.0, 0.0, 0.0, 0.0], [1.0, 0.0, 0.0, 0.0, 0.0, 0.0], [1.0, 0.0, 0.0, 0.0, 0.0, 0.0], [1.0, 0.0, 0.0, 0.0, 0.0, 0.0]], [[0.0, 0.0, 0.010914647005493, 0.490515351081365, 0.453824418706581, 0.044745583206561], [0.0, 0.0, 0.012045453812328, 0.477031691061995, 0.45382517547779, 0.057097679647887], [0.0, 0.0, 0.013668435613073, 0.503773846900648, 0.444043036055281, 0.038514681430998], [0.0, 0.0, 0.043566719204463, 0.556336457378459, 0.334985247134124, 0.065111576282954], [0.0, 0.0, 0.012293574939929, 0.453496426911767, 0.523338782022756, 0.010871216125548], [0.0, 0.0, 0.015763561475982, 0.444152184256174, 0.472738887658997, 0.067345366608847], [0.0, 0.0, 0.020174814214623, 0.531558492167857, 0.441940275038528, 0.006326418578992], [0.0, 0.0, 0.015746783819815, 0.656167356122693, 0.320152967538713, 0.007932892518779]], [[0.0, 0.0, 0.024569030211389, 0.596599272273131, 0.287751938596769, 0.091079758918711], [0.0, 0.0, 0.020859187966559, 0.536130395894525, 0.325037551281389, 0.117972864857527], [0.0, 0.0, 0.025072914524716, 0.650848423671363, 0.210032062941848, 0.114046598862072], [0.0, 0.0, 0.009995472053733, 0.790623069833004, 0.116034191446635, 0.083347266666627], [0.0, 0.0, 0.023250165304403, 0.646593053647218, 0.212341607400453, 0.117815173647926], [0.0, 0.0, 0.017574238344542, 0.663582449548404, 0.211011526804238, 0.107831785302816], [0.0, 0.0, 0.056815293456379, 0.600551579418496, 0.255812747880484, 0.08682037924464], [0.0, 0.0, 0.064158383794099, 0.512901195704158, 0.290717235257134, 0.132223185244609]], [[0.0, 0.0, 0.0, 0.860503673808526, 0.086621414212901, 0.052874911978573], [0.0, 0.0, 0.0, 0.848993204799377, 0.092850597344745, 0.058156197855878], [0.0, 0.0, 0.0, 0.795413026771886, 0.142005405723407, 0.062581567504706], [0.0, 0.0, 0.0, 0.842340029768804, 0.084911572035236, 0.07274839819596], [0.0, 0.0, 0.0, 0.814600009011837, 0.101454252692483, 0.08394573829568], [0.0, 0.0, 0.0, 0.798050713202241, 0.116138399483906, 0.085810887313853], [0.0, 0.0, 0.0, 0.770341981437293, 0.137849393530691, 0.091808625032016], [0.0, 0.0, 0.0, 0.860595114531316, 0.033446714143038, 0.105958171325646]], [[0.0, 0.0, 0.0, 0.818025839876548, 0.181974160123452, 0.0], [0.0, 0.0, 0.0, 0.783179730115655, 0.216820269884345, 0.0], [0.0, 0.0, 0.0, 0.82201797950308, 0.17798202049692, 0.0], [0.0, 0.0, 0.0, 0.672426631171806, 0.327573368828194, 0.0], [0.0, 0.0, 0.0, 0.8878858019084, 0.1121141980916, 0.0], [0.0, 0.0, 0.0, 0.901178542894776, 0.098821457105224, 0.0], [0.0, 0.0, 0.0, 0.852777937830041, 0.147222062169959, 0.0], [0.0, 0.0, 0.0, 0.895877265377415, 0.104122734622585, 0.0]], [[0.0, 0.0, 0.0, 0.910927843420637, 0.089072156579363, 0.0], [0.0, 0.0, 0.0, 0.832588673204634, 0.167411326795366, 0.0], [0.0, 0.0, 0.0, 0.922775057405864, 0.077224942594136, 0.0], [0.0, 0.0, 0.0, 0.886439642799365, 0.113560357200635, 0.0], [0.0, 0.0, 0.0, 0.973343080594446, 0.026656919405554, 0.0], [0.0, 0.0, 0.0, 0.976528018272688, 0.023471981727312, 0.0], [0.0, 0.0, 0.0, 0.988021196534421, 0.011978803465579, 0.0], [0.0, 0.0, 0.0, 0.980473647507648, 0.019526352492352, 0.0]], [[0.0, 0.0, 0.0, 0.987230093626125, 0.0, 0.012769906373875], [0.0, 0.0, 0.0, 0.992130378542208, 0.0, 0.007869621457792], [0.0, 0.0, 0.0, 0.98945209498493, 0.0, 0.01054790501507], [0.0, 0.0, 0.0, 0.995596580703228, 0.0, 0.004403419296772], [0.0, 0.0, 0.0, 0.971155884531688, 0.0, 0.028844115468312], [0.0, 0.0, 0.0, 0.985465637824901, 0.0, 0.014534362175099], [0.0, 0.0, 0.0, 0.984418388047096, 0.0, 0.015581611952904], [0.0, 0.0, 0.0, 0.962657039837036, 0.0, 0.037342960162964]], [[0.006426752023364, 0.012833137253729, 0.018702498330176, 0.881033243910791, 0.065882316466426, 0.015122052015513], [0.003066147966867, 0.01520985306227, 0.015462712647669, 0.904565041021644, 0.047252186729336, 0.014444058572215], [0.005669706001302, 0.092461728460029, 0.008077140456168, 0.834156666260016, 0.051010323222015, 0.008624435600471], [0.007802066266235, 0.01549193622, 0.001597010404404, 0.836197095392194, 0.113961063641759, 0.024950828075408], [0.004860582444535, 0.014012045983097, 0.016572060102662, 0.89330050829237, 0.055719028652985, 0.015535774524351], [0.009750204733154, 0.023533601749622, 0.020180678321843, 0.888719259261826, 0.040686196490139, 0.017130059443415], [0.005967511764731, 0.022966261818019, 0.020294439148178, 0.873377470305611, 0.059178533705716, 0.018215783257744], [0.007419389034087, 0.017594343028357, 0.042127613336718, 0.881589584934175, 0.047268848657954, 0.004000221008709]], [[0.0, 0.001400976615186, 0.006720773039474, 0.95601478169959, 0.024117401094096, 0.011746067551653], [0.0, 0.001731475340991, 0.006895577403585, 0.95296617117137, 0.026256791726137, 0.012149984357917], [0.0, 0.002230685680142, 0.003446530187507, 0.950204409620668, 0.034148693109268, 0.009969681402415], [0.0, 0.001781595557366, 0.000429385984302, 0.89856431947277, 0.080413469688019, 0.018811229297542], [0.0, 0.005270317103222, 0.007371527950241, 0.94831114312358, 0.025642212948167, 0.01340479887479], [0.0, 0.003542297053587, 0.005308334302939, 0.955545903401628, 0.022762484665236, 0.012840980576609], [0.0, 0.003336959607627, 0.007627413604133, 0.948677574201472, 0.027777926616922, 0.012580125969846], [0.0, 0.003132883026673, 0.005845732424232, 0.950062618644032, 0.030733284541337, 0.010225481363726]], [[0.0, 0.0, 0.01539817124328, 0.96475005110821, 0.008517456858367, 0.011334320790142], [0.0, 0.0, 0.025592175162582, 0.937590314866824, 0.0248540095492, 0.011963500421395], [0.0, 0.0, 0.015508188892691, 0.94430956769048, 0.033456399462151, 0.006725843954678], [0.0, 0.0, 0.000150408736343, 0.938204777499437, 0.048526936042135, 0.013117877722085], [0.0, 0.0, 0.01109084027205, 0.93617076133865, 0.032574110012423, 0.020164288376877], [0.0, 0.0, 0.015706977415302, 0.938705346456638, 0.025699140703917, 0.019888535424143], [0.0, 0.0, 0.02422909512426, 0.928118862851154, 0.041065278888694, 0.006586763135891], [0.0, 0.0, 0.023058563485402, 0.922890083790516, 0.041124045617086, 0.012927307106995]], [[0.0, 0.0, 0.0, 0.959867039523717, 0.040132960476283, 0.0], [0.0, 0.0, 0.0, 0.972118023495672, 0.027881976504328, 0.0], [0.0, 0.0, 0.0, 0.872182030284795, 0.127817969715205, 0.0], [0.0, 0.0, 0.0, 0.995140581494309, 0.004859418505691, 0.0], [0.0, 0.0, 0.0, 0.975995260224814, 0.024004739775186, 0.0], [0.0, 0.0, 0.0, 0.969889710326948, 0.030110289673052, 0.0], [0.0, 0.0, 0.0, 0.879994946585169, 0.120005053414831, 0.0], [0.0, 0.0, 0.0, 0.963327637706617, 0.036672362293383, 0.0]], [[0.0, 0.0, 0.007504459278859, 0.961820052709642, 0.014761383156859, 0.01591410485464], [0.0, 0.0, 0.007692298889782, 0.952496644975552, 0.025744910341029, 0.014066145793637], [0.0, 0.0, 0.005756957845768, 0.958799866863117, 0.021672624992949, 0.013770550298166], [0.0, 0.0, 8.024798185e-05, 0.93297393476147, 0.043580923277897, 0.023364893978783], [0.0, 0.0, 0.008950917999895, 0.951423837599721, 0.020223028677052, 0.019402215723332], [0.0, 0.0, 0.005253154215621, 0.951421289527071, 0.020731132973694, 0.022594423283614], [0.0, 0.0, 0.006750118801893, 0.946332664774056, 0.023752805915904, 0.023164410508147], [0.0, 0.0, 0.005854059814262, 0.957804714545511, 0.025976842873306, 0.010364382766921]], [[0.0, 0.015356427668369, 0.0, 0.0, 0.408217932421212, 0.576425639910419], [0.0, 0.020554094240419, 0.0, 0.0, 0.305320086042835, 0.674125819716746], [0.0, 0.080432974584867, 0.0, 0.0, 0.302748583554707, 0.616818441860426], [0.0, 0.089809994863327, 0.0, 0.0, 0.254843462645673, 0.655346542490999], [0.0, 0.030576371130375, 0.0, 0.0, 0.361912726370201, 0.607510902499424], [0.0, 0.031974300382816, 0.0, 0.0, 0.32024713578903, 0.647778563828154], [0.0, 0.037697171639114, 0.0, 0.0, 0.422862706205757, 0.53944012215513], [0.0, 0.052394999339589, 0.0, 0.0, 0.300146174522263, 0.647458826138148]], [[0.0, 0.003597177704083, 0.004760574978981, 0.553987506864246, 0.196021651024933, 0.241633089427757], [0.0, 0.008869900568001, 0.009378636097998, 0.063437353129378, 0.370612818756014, 0.547701291448609], [0.0, 0.005343980139515, 0.004958192299095, 0.531028836664421, 0.168266454018673, 0.290402536878297], [0.0, 0.032362283283309, 0.0007577799923, 0.606960038415033, 0.163325912959873, 0.196593985349486], [0.0, 0.006619306930424, 0.005109726982364, 0.582547386627858, 0.1657164854599, 0.240007093999455], [0.0, 0.003894799182956, 0.004984797935131, 0.51198736048894, 0.184352915770774, 0.294780126622199], [0.0, 0.020455967580687, 0.008268924769892, 0.499088525163562, 0.235247280358641, 0.236939302127218], [0.0, 0.019461110765645, 0.006810014362215, 0.551880955393362, 0.186209397153818, 0.235638522324959]], [[1.0, 0.0, 0.0, 0.0, 0.0, 0.0], [1.0, 0.0, 0.0, 0.0, 0.0, 0.0], [1.0, 0.0, 0.0, 0.0, 0.0, 0.0], [1.0, 0.0, 0.0, 0.0, 0.0, 0.0], [1.0, 0.0, 0.0, 0.0, 0.0, 0.0], [1.0, 0.0, 0.0, 0.0, 0.0, 0.0], [1.0, 0.0, 0.0, 0.0, 0.0, 0.0], [1.0, 0.0, 0.0, 0.0, 0.0, 0.0]], [[0.094808977476258, 0.578908411794234, 0.030439486566451, 0.004673186549558, 0.272482525108321, 0.018687412505179], [0.133190343727175, 0.588392933879772, 0.015056237033314, 0.04515733028266, 0.197828039175306, 0.020375115901773], [0.0792827902435, 0.556699293424204, 0.020362913525683, 0.049646634668636, 0.270007176319617, 0.02400119181836], [0.048949867837945, 0.456596873137808, 0.023007775673424, 0.033520283821959, 0.361643817885902, 0.076281381642964], [0.163058585803347, 0.569952605916431, 0.005376032752713, 0.043387027319171, 0.19246975253617, 0.025755995672169], [0.170759980143814, 0.470426626445477, 0.005268041970939, 0.044866488179759, 0.260782528962612, 0.0478963342974], [0.186614506798794, 0.518806516558521, 0.004508423558959, 0.075473010688972, 0.180250419980138, 0.034347122414616], [0.151439608928521, 0.509516865084118, 0.005838839686137, 0.005447526692173, 0.281410552885834, 0.046346606723216]], [[1.0, 0.0, 0.0, 0.0, 0.0, 0.0], [1.0, 0.0, 0.0, 0.0, 0.0, 0.0], [1.0, 0.0, 0.0, 0.0, 0.0, 0.0], [1.0, 0.0, 0.0, 0.0, 0.0, 0.0], [1.0, 0.0, 0.0, 0.0, 0.0, 0.0], [1.0, 0.0, 0.0, 0.0, 0.0, 0.0], [1.0, 0.0, 0.0, 0.0, 0.0, 0.0], [1.0, 0.0, 0.0, 0.0, 0.0, 0.0]], [[0.900373337748588, 0.043007492245184, 0.056619170006228, 0.0, 0.0, 0.0], [0.873371307273595, 0.106993311751053, 0.019635380975352, 0.0, 0.0, 0.0], [0.866313331298239, 0.109313436841458, 0.024373231860302, 0.0, 0.0, 0.0], [0.727393190208107, 0.166154461196517, 0.106452348595376, 0.0, 0.0, 0.0], [0.823422930427032, 0.118253911531024, 0.058323158041943, 0.0, 0.0, 0.0], [0.904206900555163, 0.045224405334865, 0.050568694109972, 0.0, 0.0, 0.0], [0.861120728157098, 0.094993654837204, 0.043885617005698, 0.0, 0.0, 0.0], [0.870701398954242, 0.077645613106827, 0.051652987938931, 0.0, 0.0, 0.0]], [[1.0, 0.0, 0.0, 0.0, 0.0, 0.0], [1.0, 0.0, 0.0, 0.0, 0.0, 0.0], [1.0, 0.0, 0.0, 0.0, 0.0, 0.0], [1.0, 0.0, 0.0, 0.0, 0.0, 0.0], [1.0, 0.0, 0.0, 0.0, 0.0, 0.0], [1.0, 0.0, 0.0, 0.0, 0.0, 0.0], [1.0, 0.0, 0.0, 0.0, 0.0, 0.0], [1.0, 0.0, 0.0, 0.0, 0.0, 0.0]], [[0.0, 0.0, 0.0, 0.89201984408519, 0.0, 0.10798015591481], [0.0, 0.0, 0.0, 0.818885456880423, 0.0, 0.181114543119577], [0.0, 0.0, 0.0, 0.826295281942122, 0.0, 0.173704718057878], [0.0, 0.0, 0.0, 0.84044806161673, 0.0, 0.15955193838327], [0.0, 0.0, 0.0, 0.826785285348061, 0.0, 0.173214714651939], [0.0, 0.0, 0.0, 0.901747717000461, 0.0, 0.098252282999539], [0.0, 0.0, 0.0, 0.855407536462508, 0.0, 0.144592463537491], [0.0, 0.0, 0.0, 0.862011041680242, 0.0, 0.137988958319758]], [[0.0, 0.0, 0.0, 0.0, 1.0, 0.0], [0.0, 0.0, 0.0, 0.0, 1.0, 0.0], [0.0, 0.0, 0.0, 0.0, 1.0, 0.0], [0.0, 0.0, 0.0, 0.0, 1.0, 0.0], [0.0, 0.0, 0.0, 0.0, 1.0, 0.0], [0.0, 0.0, 0.0, 0.0, 1.0, 0.0], [0.0, 0.0, 0.0, 0.0, 1.0, 0.0], [0.0, 0.0, 0.0, 0.0, 1.0, 0.0]], [[0.15495463083973, 0.405824268252898, 0.298138692493087, 0.123728797365964, 0.002445815944429, 0.014907795103892], [0.171550613976718, 0.381003383409945, 0.343344634670063, 0.092901727533474, 0.00228201821791, 0.008917622191889], [0.194855370923892, 0.350355758307385, 0.317434254372369, 0.125743495867685, 0.004189268398075, 0.007421852130594], [0.151150838260123, 0.266511788770171, 0.251915885583595, 0.313638564088804, 0.014415132171183, 0.002367791126124], [0.164170742244834, 0.376442707018087, 0.305322667227478, 0.139059426958775, 0.004429760221708, 0.010574696329118], [0.136248033371493, 0.378219735726622, 0.335323858614575, 0.13471067180675, 0.004451823839262, 0.011045876641298], [0.150764765449644, 0.360197748226866, 0.314798802381592, 0.159488157387042, 0.005367403328122, 0.009383123226733], [0.157016270944898, 0.335265071242561, 0.357699444378018, 0.135544835725319, 0.003452523171556, 0.011021854537647]], [[0.0, 0.649796541857575, 0.0, 0.0, 0.273922891493949, 0.076280566648476], [0.0, 0.765398215210417, 0.0, 0.0, 0.191642068020286, 0.042959716769297], [0.0, 0.862314745982781, 0.0, 0.0, 0.104699463596353, 0.032985790420866], [0.0, 0.676483204858262, 0.0, 0.0, 0.23775459711594, 0.085762198025798], [0.0, 0.845270639813396, 0.0, 0.0, 0.125174818995601, 0.029554541191003], [0.0, 0.724577996803266, 0.0, 0.0, 0.215710980394181, 0.059711022802553], [0.0, 0.89816161458181, 0.0, 0.0, 0.093476281248532, 0.008362104169658], [0.0, 0.837941816471378, 0.0, 0.0, 0.116782164981632, 0.04527601854699]], [[0.041956785518516, 0.636676262467984, 0.018487313729008, 0.079641896236368, 0.188646076694084, 0.03459166535404], [0.045037206893493, 0.616818827712761, 0.017293992005323, 0.07525996338335, 0.188463851519814, 0.05712615848526], [0.033156752687662, 0.566217348831771, 0.016782755880385, 0.091792745419301, 0.241517887636954, 0.050532509543928], [0.040260339506265, 0.391714882884824, 0.00677116780568, 0.064529746511134, 0.371027127646179, 0.125696735645919], [0.034632852973889, 0.668562976228766, 0.01373010556967, 0.082388054674508, 0.166025254883823, 0.034660755669345], [0.032554724495437, 0.679436425173951, 0.019779913119923, 0.075865245653829, 0.16310054857238, 0.029263142984479], [0.042945829343061, 0.69773142716617, 0.026101889777842, 0.075317670616016, 0.121253790411551, 0.03664939268536], [0.034215123212678, 0.641793379683488, 0.015341261641272, 0.079407826231487, 0.198316441239021, 0.030925967992053]], [[0.499956690537913, 0.394640255035042, 0.105403054427045, 0.0, 0.0, 0.0], [0.545292697828874, 0.363224051434193, 0.091483250736933, 0.0, 0.0, 0.0], [0.687096793611203, 0.296415159011335, 0.016488047377462, 0.0, 0.0, 0.0], [0.557926928105567, 0.237931880938747, 0.204141190955686, 0.0, 0.0, 0.0], [0.627806391755017, 0.221515399563365, 0.150678208681618, 0.0, 0.0, 0.0], [0.654799351125124, 0.242318528464304, 0.102882120410571, 0.0, 0.0, 0.0], [0.717462246312341, 0.221349660015708, 0.06118809367195, 0.0, 0.0, 0.0], [0.564585502893638, 0.30384667079375, 0.131567826312612, 0.0, 0.0, 0.0]], [[0.544442606206627, 0.178636497719997, 0.276920896073376, 0.0, 0.0, 0.0], [0.651570081746844, 0.315573440828961, 0.032856477424195, 0.0, 0.0, 0.0], [0.659197610786393, 0.309848192761563, 0.030954196452044, 0.0, 0.0, 0.0], [0.73361702086408, 0.124565780679371, 0.141817198456549, 0.0, 0.0, 0.0], [0.433543938869688, 0.468435153182858, 0.098020907947453, 0.0, 0.0, 0.0], [0.796967251916538, 0.124507252728849, 0.078525495354612, 0.0, 0.0, 0.0], [0.829738587869084, 0.113584480077775, 0.056676932053141, 0.0, 0.0, 0.0], [0.827012837972489, 0.101370546561693, 0.071616615465818, 0.0, 0.0, 0.0]], [[0.485934760616296, 0.418612782985231, 0.044203814559247, 0.036933053690536, 0.002792348593148, 0.011523239555542], [0.606933808562556, 0.319491641166424, 0.034223602270617, 0.022684344501647, 0.005165412219874, 0.011501191278883], [0.494603111260248, 0.367302054275978, 0.05313720556251, 0.064045170298775, 0.005946683505792, 0.014965775096696], [0.322753754181278, 0.234450574889617, 0.223919812915381, 0.190440016189879, 0.020012525784569, 0.008423316039276], [0.421369531895499, 0.449062001642385, 0.05838282760736, 0.054369562359099, 0.003476137718353, 0.013339938777304], [0.491635157542906, 0.443974734467904, 0.038863509949576, 0.012879278838134, 0.00484849393203, 0.00779882526945], [0.490318709952273, 0.438632814138463, 0.030928198435048, 0.023938111131648, 0.002303231226717, 0.013878935115852], [0.445074683967569, 0.440842899228445, 0.05630414587201, 0.04545469497868, 0.001056312775569, 0.011267263177728]], [[0.533782016713683, 0.269004825290173, 0.141917205952887, 0.022968015294106, 0.025469602719836, 0.006858334029315], [0.572626093058016, 0.266531242058192, 0.111818018265843, 0.013615721626435, 0.002025636058192, 0.033383288933322], [0.512822698303261, 0.320630911313654, 0.112028913830918, 0.037945403450587, 0.001778323889641, 0.014793749211939], [0.399422622207209, 0.22732405813897, 0.23586861516837, 0.107274039628329, 0.021804201536163, 0.008306463320958], [0.503500986662876, 0.276772538527645, 0.168760982910341, 0.039701085126188, 0.005584353443465, 0.005680053329486], [0.583855080526258, 0.250611717485078, 0.121437890939097, 0.017290146285083, 0.00636031650782, 0.020444848256664], [0.645155082193304, 0.241288610322658, 0.074845825449123, 0.006926017038235, 0.005441932630701, 0.026342532365978], [0.546747307059541, 0.304384751976706, 0.114885009170746, 0.014817049809294, 0.006419004930942, 0.012746877052772]], [[0.379021492931276, 0.182430237139539, 0.083552578146077, 0.289242888882782, 0.03304911835153, 0.032703684548797], [0.37482887061363, 0.171329706457094, 0.098117127886354, 0.283482058173282, 0.040456848556968, 0.031785388312672], [0.41501607281022, 0.172339340775257, 0.084113768629194, 0.280407492837186, 0.02692417530618, 0.021199149641964], [0.246665530851445, 0.181851714410211, 0.159214750046079, 0.365404136760978, 0.030297209294648, 0.016566658636639], [0.411184149505067, 0.176264376548542, 0.101165166475155, 0.246150217100094, 0.033112643869239, 0.032123446501903], [0.415539486957521, 0.18809773110399, 0.113934861495668, 0.230582076862674, 0.0295330554116, 0.022312788168547], [0.421410427268178, 0.136543085873204, 0.097746927673228, 0.301971403195663, 0.020931021148313, 0.021397134841414], [0.448123618623748, 0.174747026467032, 0.121768041048284, 0.220049784154239, 0.023429604342199, 0.011881925364499]], [[0.0, 0.0, 0.0, 1.0, 0.0, 0.0], [0.0, 0.0, 0.0, 1.0, 0.0, 0.0], [0.0, 0.0, 0.0, 1.0, 0.0, 0.0], [0.0, 0.0, 0.0, 1.0, 0.0, 0.0], [0.0, 0.0, 0.0, 1.0, 0.0, 0.0], [0.0, 0.0, 0.0, 1.0, 0.0, 0.0], [0.0, 0.0, 0.0, 1.0, 0.0, 0.0], [0.0, 0.0, 0.0, 1.0, 0.0, 0.0]], [[0.261203627523461, 0.647878338487883, 0.0, 0.0, 0.090918033988656, 0.0], [0.275601160446921, 0.631874822903872, 0.0, 0.0, 0.092524016649207, 0.0], [0.209654768246404, 0.712864334166072, 0.0, 0.0, 0.077480897587524, 0.0], [0.201592617012295, 0.543415803964573, 0.0, 0.0, 0.254991579023132, 0.0], [0.176812913893779, 0.700458451836429, 0.0, 0.0, 0.122728634269792, 0.0], [0.204504464299025, 0.67366374422992, 0.0, 0.0, 0.121831791471056, 0.0], [0.248977712202343, 0.657841211994651, 0.0, 0.0, 0.093181075803006, 0.0], [0.270434353067015, 0.663050381888917, 0.0, 0.0, 0.066515265044068, 0.0]], [[0.557457892326408, 0.243015693760788, 0.086547292622616, 0.034812225336244, 0.031485405323507, 0.046681490630438], [0.5570233497684, 0.259875225496206, 0.0878973316807, 0.030939581442293, 0.038783545300257, 0.025480966312144], [0.565699150052848, 0.225119567717236, 0.10761421903614, 0.02692688919908, 0.027041172880643, 0.047599001114053], [0.428058322720513, 0.246335806216187, 0.1911779023586, 0.101872132893081, 0.017927013187003, 0.014628822624616], [0.41429070354929, 0.164597430856373, 0.109131578094572, 0.007522308514239, 0.263710971993941, 0.040747006991584], [0.52245560945331, 0.256199642673051, 0.099711591523695, 0.010101642346057, 0.031550058897174, 0.079981455106714], [0.625393695261112, 0.231163678888636, 0.022047325546206, 0.008922608099482, 0.054525447300149, 0.057947244904415], [0.572011824111442, 0.226439183927507, 0.135629803131415, 0.010454007752502, 0.029146711395959, 0.026318469681175]], [[0.662228201228446, 0.337771798771554, 0.0, 0.0, 0.0, 0.0], [0.820734904502355, 0.179265095497645, 0.0, 0.0, 0.0, 0.0], [0.706831833774882, 0.293168166225118, 0.0, 0.0, 0.0, 0.0], [0.891359128316027, 0.108640871683973, 0.0, 0.0, 0.0, 0.0], [0.898025745114076, 0.101974254885924, 0.0, 0.0, 0.0, 0.0], [0.876746693162827, 0.123253306837173, 0.0, 0.0, 0.0, 0.0], [0.796203851088166, 0.203796148911833, 0.0, 0.0, 0.0, 0.0], [0.75851787789448, 0.24148212210552, 0.0, 0.0, 0.0, 0.0]], [[0.028935443453667, 0.303823956257822, 0.315501864184828, 0.037505585246584, 0.314233150857099, 0.0], [0.032237019382616, 0.276581075109388, 0.382828979720955, 0.077753582511402, 0.230599343275638, 0.0], [0.061090874741197, 0.338420603227815, 0.399501711328909, 0.016728928910423, 0.184257881791656, 0.0], [0.057723922872271, 0.448848425005574, 0.024946936068153, 0.163348093056036, 0.305132622997965, 0.0], [0.040738597297524, 0.273639743292519, 0.304855011312536, 0.080385473043049, 0.300381175054372, 0.0], [0.032681215323144, 0.259150724925002, 0.354909888023525, 0.075703410921122, 0.277554760807207, 0.0], [0.048652378856309, 0.39416414069754, 0.291469590464881, 0.164446911430616, 0.101266978550654, 0.0], [0.034325530299096, 0.407315804424956, 0.367239757541145, 0.069349241288341, 0.121769666446462, 0.0]], [[0.0, 0.80334062253013, 0.0, 0.0, 0.19665937746987, 0.0], [0.0, 0.789636720758107, 0.0, 0.0, 0.210363279241893, 0.0], [0.0, 0.720483844425528, 0.0, 0.0, 0.279516155574472, 0.0], [0.0, 0.750991255172648, 0.0, 0.0, 0.249008744827352, 0.0], [0.0, 0.780802510906024, 0.0, 0.0, 0.219197489093977, 0.0], [0.0, 0.765957824204571, 0.0, 0.0, 0.234042175795429, 0.0], [0.0, 0.756489480019571, 0.0, 0.0, 0.243510519980429, 0.0], [0.0, 0.745340262290814, 0.0, 0.0, 0.254659737709186, 0.0]], [[0.282495440351358, 0.551415534559802, 0.116795119657077, 0.049293905431763, 0.0, 0.0], [0.064946351594989, 0.192327502283167, 0.01557073906537, 0.727155407056474, 0.0, 0.0], [0.044486411675845, 0.289692213760626, 0.043449830643754, 0.622371543919775, 0.0, 0.0], [0.182688025779258, 0.314467868999008, 0.047404136381117, 0.455439968840617, 0.0, 0.0], [0.304539292730769, 0.651799742321242, 0.037394646788301, 0.006266318159688, 0.0, 0.0], [0.050647367698637, 0.13729858001289, 0.011759441148054, 0.800294611140418, 0.0, 0.0], [0.215259393782565, 0.735488104096887, 0.037575031202775, 0.011677470917773, 0.0, 0.0], [0.189188946158335, 0.748286303249847, 0.054127614335089, 0.008397136256728, 0.0, 0.0]], [[0.0, 0.0, 0.440845788762634, 0.482673003810103, 0.044237014191224, 0.032244193236038], [0.0, 0.0, 0.409245893892464, 0.489269761342944, 0.048283471146482, 0.05320087361811], [0.0, 0.0, 0.399414991190681, 0.547555271967674, 0.028451689754436, 0.02457804708721], [0.0, 0.0, 0.133228299628008, 0.819388925639594, 0.037902416176974, 0.009480358555425], [0.0, 0.0, 0.34121952707229, 0.620271066850654, 0.022397166332191, 0.016112239744866], [0.0, 0.0, 0.345135983052852, 0.558059826449776, 0.034184624980282, 0.062619565517089], [0.0, 0.0, 0.405221012425581, 0.534280575115118, 0.033706288598165, 0.026792123861137], [0.0, 0.0, 0.37334821240496, 0.577976355043021, 0.023952618804097, 0.024722813747922]], [[0.166249989831884, 0.537784957700501, 0.107213820693965, 0.020092197163413, 0.036130574061904, 0.132528460548333], [0.466263849193008, 0.364664312226641, 0.097293652957387, 0.011335350823861, 0.027543451233108, 0.032899383565996], [0.46879385156334, 0.325115916819062, 0.07381520036134, 0.016128307866286, 0.033960748187803, 0.082185975202169], [0.322293188582277, 0.317074247661499, 0.108265328377555, 0.034937719051725, 0.051644849712363, 0.165784666614581], [0.345736648839365, 0.117283375463039, 0.18448384545521, 0.058678117008914, 0.01876139424908, 0.275056618984392], [0.207436891218561, 0.436768027209752, 0.133529919818316, 0.052667251588335, 0.038049017874556, 0.13154889229048], [0.279054865482495, 0.455475934796086, 0.109022428401423, 0.004243378797127, 0.038063885990861, 0.114139506532008], [0.25463100075954, 0.482480044995139, 0.164279258982554, 0.056021631910517, 0.005427805313708, 0.037160258038543]], [[0.0, 0.169542301431823, 0.0, 0.0, 0.312065029585941, 0.518392668982236], [0.0, 0.113580365663716, 0.0, 0.0, 0.314353067572986, 0.572066566763298], [0.0, 0.118564520708187, 0.0, 0.0, 0.217626970660138, 0.663808508631675], [0.0, 0.311376778296521, 0.0, 0.0, 0.259313633046534, 0.429309588656945], [0.0, 0.089557865465656, 0.0, 0.0, 0.334624254173737, 0.575817880360606], [0.0, 0.012223337821772, 0.0, 0.0, 0.455579746172459, 0.532196916005769], [0.0, 0.143945731918741, 0.0, 0.0, 0.362245202391102, 0.493809065690157], [0.0, 0.054649438512083, 0.0, 0.0, 0.33783154086208, 0.607519020625838]], [[0.0, 1.0, 0.0, 0.0, 0.0, 0.0], [0.0, 1.0, 0.0, 0.0, 0.0, 0.0], [0.0, 1.0, 0.0, 0.0, 0.0, 0.0], [0.0, 1.0, 0.0, 0.0, 0.0, 0.0], [0.0, 1.0, 0.0, 0.0, 0.0, 0.0], [0.0, 1.0, 0.0, 0.0, 0.0, 0.0], [0.0, 1.0, 0.0, 0.0, 0.0, 0.0], [0.0, 1.0, 0.0, 0.0, 0.0, 0.0]], [[0.0, 0.156568481085313, 0.0, 0.015489826306996, 0.753932086055786, 0.074009606551905], [0.0, 0.131669307953987, 0.0, 0.040627880079855, 0.754475494925849, 0.073227317040309], [0.0, 0.139922828945836, 0.0, 0.035770824641035, 0.705375009026731, 0.118931337386398], [0.0, 0.232960096319301, 0.0, 0.00558712968226, 0.633882371705278, 0.127570402293161], [0.0, 0.125145961187658, 0.0, 0.022357207584981, 0.773225840524565, 0.079270990702796], [0.0, 0.085824697157466, 0.0, 0.016580318510227, 0.816748565954834, 0.080846418377474], [0.0, 0.100034067409205, 0.0, 0.031518404376502, 0.79578698003668, 0.072660548177613], [0.0, 0.220852671082702, 0.0, 0.018488176218571, 0.643585949919232, 0.117073202779496]], [[1.0, 0.0, 0.0, 0.0, 0.0, 0.0], [1.0, 0.0, 0.0, 0.0, 0.0, 0.0], [1.0, 0.0, 0.0, 0.0, 0.0, 0.0], [1.0, 0.0, 0.0, 0.0, 0.0, 0.0], [1.0, 0.0, 0.0, 0.0, 0.0, 0.0], [1.0, 0.0, 0.0, 0.0, 0.0, 0.0], [1.0, 0.0, 0.0, 0.0, 0.0, 0.0], [1.0, 0.0, 0.0, 0.0, 0.0, 0.0]], [[0.0, 0.0, 0.0, 0.0, 0.798355650420215, 0.201644349579785], [0.0, 0.0, 0.0, 0.0, 0.812486170944096, 0.187513829055904], [0.0, 0.0, 0.0, 0.0, 0.27197007260171, 0.72802992739829], [0.0, 0.0, 0.0, 0.0, 0.939228414170671, 0.060771585829329], [0.0, 0.0, 0.0, 0.0, 0.300074780157545, 0.699925219842455], [0.0, 0.0, 0.0, 0.0, 0.393109202123552, 0.606890797876448], [0.0, 0.0, 0.0, 0.0, 0.801699291815414, 0.198300708184586], [0.0, 0.0, 0.0, 0.0, 0.948212247391466, 0.051787752608535]], [[0.814333405267069, 0.068712389305069, 0.004712753603383, 0.0, 0.0, 0.112241451824479], [0.93193328852945, 0.030697767297029, 0.014425171585576, 0.0, 0.0, 0.022943772587945], [0.857079585602465, 0.051484916162416, 0.011333610121267, 0.0, 0.0, 0.080101888113851], [0.696575824738684, 0.172889817638277, 0.126358187123745, 0.0, 0.0, 0.004176170499294], [0.820169466838852, 0.143044520671452, 0.004909268576792, 0.0, 0.0, 0.031876743912904], [0.904489512099621, 0.053917758799439, 0.017155726472577, 0.0, 0.0, 0.024437002628363], [0.851910582794068, 0.094655304486689, 0.020367933398692, 0.0, 0.0, 0.033066179320552], [0.904083957943778, 0.046209793738517, 0.01585075620591, 0.0, 0.0, 0.033855492111795]], [[0.003965596856852, 0.810889482595012, 0.019002042047049, 0.0, 0.120523094509405, 0.045619783991682], [0.04231818931341, 0.816475703295903, 0.015798640633462, 0.0, 0.102035163727208, 0.023372303030017], [0.061183908255337, 0.744050343919377, 0.020788754923258, 0.0, 0.115343868947386, 0.058633123954641], [0.065671298273239, 0.609408372790937, 0.011323658111217, 0.0, 0.249659983981934, 0.063936686842673], [0.008823496473927, 0.789177953770499, 0.020355377382214, 0.0, 0.138982389859751, 0.042660782513609], [0.046256448360803, 0.831459604216572, 0.013436510622869, 0.0, 0.088837438038298, 0.020009998761458], [0.04258725307719, 0.843017559956258, 0.010907015865027, 0.0, 0.08089812120187, 0.022590049899655], [0.054870829213996, 0.766397291898438, 0.013602732884351, 0.0, 0.13043672678345, 0.034692419219765]], [[0.654491280449284, 0.144266144012945, 0.046741111985226, 0.031347543797878, 0.039852942739376, 0.083300977015291], [0.613441025879338, 0.152396494200792, 0.047916062834543, 0.020118268168984, 0.103523350444798, 0.062604798471545], [0.661562850792726, 0.110352414356088, 0.064631683417185, 0.027694498595916, 0.05866734194609, 0.077091210891994], [0.370780392488024, 0.136827844961096, 0.233766239943486, 0.154529778049337, 0.049967900395357, 0.0541278441627], [0.598135602790844, 0.121282416468733, 0.071228854964093, 0.035872851752264, 0.131013485000836, 0.042466789023229], [0.638858524913059, 0.120284909778924, 0.046766540042411, 0.02714711142447, 0.109990996324528, 0.056951917516609], [0.798137031655834, 0.060730649477699, 0.040840298419995, 0.013055521600263, 0.002100363154946, 0.085136135691264], [0.596319946869781, 0.154707908281952, 0.058972226757524, 0.027444572189629, 0.079843024427689, 0.082712321473425]], [[0.0, 0.518936515332133, 0.23503982807192, 0.0, 0.0, 0.246023656595947], [0.0, 0.630689293700516, 0.125638927507857, 0.0, 0.0, 0.243671778791626], [0.0, 0.564641945687947, 0.186581049932311, 0.0, 0.0, 0.248777004379742], [0.0, 0.612138727358435, 0.227856118985098, 0.0, 0.0, 0.160005153656466], [0.0, 0.446093730818334, 0.292947523396173, 0.0, 0.0, 0.260958745785492], [0.0, 0.536297400363626, 0.168232353129024, 0.0, 0.0, 0.295470246507351], [0.0, 0.310555439117404, 0.367065800681553, 0.0, 0.0, 0.322378760201043], [0.0, 0.27202844718657, 0.457484218990027, 0.0, 0.0, 0.270487333823403]], [[0.130995038486178, 0.327706125457746, 0.127939888394836, 0.136956445076157, 0.229309790028523, 0.04709271255656], [0.133318280198848, 0.368558208907086, 0.102044900764296, 0.14295211667739, 0.211528090343397, 0.041598403108982], [0.14252635259359, 0.347950121913883, 0.117526106453695, 0.126729348018558, 0.214805915339111, 0.050462155681162], [0.135536992962555, 0.232301718873652, 0.095612527917761, 0.21731046759346, 0.245751862272069, 0.073486430380503], [0.081943262690011, 0.307760106090997, 0.120862234679439, 0.157683002437779, 0.27344176455855, 0.058309629543223], [0.124625376200959, 0.311555036583113, 0.100483109129225, 0.142779773615957, 0.272999235228097, 0.047557469242649], [0.126618146951474, 0.358996322920015, 0.088964052784227, 0.127451680596941, 0.257365136917982, 0.040604659829361], [0.077069988838771, 0.363058552145861, 0.113007770522407, 0.17069060430488, 0.217352499619727, 0.058820584568353]], [[0.269552822152291, 0.41338905563807, 0.015013182258498, 0.042385737482413, 0.235928833386051, 0.023730369082678], [0.346301578717914, 0.354397504340361, 0.017282623072858, 0.07121429666945, 0.208225418846126, 0.002578578353292], [0.291168389875576, 0.324831540167893, 0.012802290632459, 0.0669155290688, 0.267208668450288, 0.037073581804983], [0.285318141119165, 0.367960057717413, 0.004420879248398, 0.057702365944428, 0.235390436822628, 0.049208119147969], [0.215056041282759, 0.440207391472154, 0.010879606553982, 0.059858416927081, 0.240703531664208, 0.033295012099816], [0.229395964762638, 0.369586764785566, 0.014726497836243, 0.112029491126893, 0.238880411127228, 0.035380870361432], [0.217696480224944, 0.386063363340995, 0.030144177531648, 0.072831383801721, 0.257614734467448, 0.035649860633243], [0.22045119953748, 0.393632269816041, 0.016462773311213, 0.066992415076558, 0.262125261774624, 0.040336080484084]], [[0.505327004301561, 0.265552076105971, 0.029378483433027, 0.098043630234096, 0.014064429793686, 0.087634376131659], [0.626010067279527, 0.243992654967173, 0.039529803486965, 0.057959479668818, 0.006223755641627, 0.02628423895589], [0.587129215280973, 0.221512244145192, 0.074289765451574, 0.089240495943053, 0.007284290234706, 0.0205439889445], [0.39678363507226, 0.27659311487684, 0.097045808934538, 0.165511993686763, 0.032659038988815, 0.031406408440784], [0.619191260010972, 0.199926556209689, 0.078433917110569, 0.071538935571997, 0.01630823320778, 0.014601097888994], [0.608806637591696, 0.261658861339527, 0.047471919088105, 0.050711723710403, 0.018649037368957, 0.012701820901313], [0.673206543877902, 0.214764214333532, 0.041478780401481, 0.043885726343768, 0.015750868440372, 0.010913866602946], [0.627922297712871, 0.206942992053266, 0.061202219729763, 0.071857628273129, 0.011080836063054, 0.020994026167918]], [[0.0, 0.0, 0.0, 0.483886942941707, 0.181387970474433, 0.33472508658386], [0.0, 0.0, 0.0, 0.622152546289893, 0.298277660224199, 0.079569793485908], [0.0, 0.0, 0.0, 0.611286437446137, 0.252728215063537, 0.135985347490326], [0.0, 0.0, 0.0, 0.307268426685563, 0.17493880338493, 0.517792769929508], [0.0, 0.0, 0.0, 0.574562730588859, 0.188331682977932, 0.237105586433209], [0.0, 0.0, 0.0, 0.539311872467716, 0.163968756702071, 0.296719370830213], [0.0, 0.0, 0.0, 0.505051220922509, 0.3045192709784, 0.190429508099092], [0.0, 0.0, 0.0, 0.527508499558986, 0.194845125503918, 0.277646374937096]], [[0.0, 0.0, 0.0, 0.0, 0.165717781013294, 0.834282218986706], [0.0, 0.0, 0.0, 0.0, 0.091522029034945, 0.908477970965055], [0.0, 0.0, 0.0, 0.0, 0.086680348309123, 0.913319651690877], [0.0, 0.0, 0.0, 0.0, 0.266206319509251, 0.733793680490749], [0.0, 0.0, 0.0, 0.0, 0.179353268857227, 0.820646731142773], [0.0, 0.0, 0.0, 0.0, 0.136504539021753, 0.863495460978247], [0.0, 0.0, 0.0, 0.0, 0.137651667093225, 0.862348332906775], [0.0, 0.0, 0.0, 0.0, 0.112357624815305, 0.887642375184695]], [[0.000587563795011, 0.034013449410446, 0.014405536803936, 0.031563690132877, 0.241411960857886, 0.678017798999844], [0.000891294555607, 0.028706896584158, 0.010613100414195, 0.023959201766504, 0.183951720345601, 0.751877786333935], [0.002504077459913, 0.024380424500403, 0.006492310819482, 0.019273310189847, 0.239412709394867, 0.707937167635487], [0.00474119084413, 0.016312762657742, 0.011993352581276, 0.007638305888008, 0.292563525384266, 0.666750862644578], [0.010984538937932, 0.017383296266591, 0.009228199355059, 0.031856108407877, 0.186010962785821, 0.74453689424672], [0.008006031561028, 0.033318032942046, 0.00793581637026, 0.038927861923412, 0.257720536525056, 0.654091720678198], [0.008621942676518, 0.049419903576579, 0.0156148814449, 0.029815478199843, 0.223226092477975, 0.673301701624185], [0.006398431471606, 0.025195045252111, 0.008499798628998, 0.040805158256109, 0.245672102847579, 0.673429463543598]], [[0.0, 0.00628630939777, 0.0, 0.0, 0.076637962452834, 0.917075728149396], [0.0, 0.006755315420874, 0.0, 0.0, 0.083230448936619, 0.910014235642508], [0.0, 0.008361833280494, 0.0, 0.0, 0.064342759643123, 0.927295407076382], [0.0, 0.009359308923856, 0.0, 0.0, 0.044508814429973, 0.946131876646171], [0.0, 0.006729447279656, 0.0, 0.0, 0.086318222086645, 0.906952330633698], [0.0, 0.007139058905927, 0.0, 0.0, 0.091071951023435, 0.901788990070638], [0.0, 0.024065527943166, 0.0, 0.0, 0.085179650070291, 0.890754821986542], [0.0, 0.010523327923756, 0.0, 0.0, 0.061210526534804, 0.92826614554144]], [[0.582544794277525, 0.054986222707654, 0.00098997805389, 0.000936022327366, 0.090873249196185, 0.26966973343738], [0.566540517817021, 0.051084725787211, 0.0034882335767, 0.001737545765967, 0.082332099350744, 0.294816877702355], [0.049745844255699, 0.131483991063304, 0.043155702860928, 0.00278434064052, 0.156557899372985, 0.616272221806564], [0.570458592521193, 0.13994837064984, 0.090298545242227, 0.000131025226423, 0.053757241714916, 0.1454062246454], [0.01458022952474, 0.155313838092138, 0.006935390497787, 0.004288200540383, 0.284142649777997, 0.534739691566954], [0.020994244217606, 0.140157295120359, 0.031656821142456, 0.002755637980464, 0.184162743133164, 0.620273258405952], [0.023151853489172, 0.144837090615142, 0.002348379278948, 0.004061787522056, 0.203911165169663, 0.621689723925019], [0.016910574646333, 0.166668749175477, 0.013564541989927, 0.002411591200564, 0.204521464335894, 0.595923078651805]], [[0.0, 0.127052185829183, 0.003672902618722, 0.059057678264124, 0.397267065742755, 0.412950167545215], [0.0, 0.009066365374834, 0.005998134167448, 0.048427260341583, 0.461905163354527, 0.474603076761607], [0.0, 0.051137952599093, 0.006165938695938, 0.040609739443867, 0.415955520923598, 0.486130848337504], [0.0, 0.051632448373664, 0.006899552277176, 0.023770921164203, 0.458225982882879, 0.459471095302079], [0.0, 0.076900874689166, 0.013325940783647, 0.039733977465192, 0.444493524904542, 0.425545682157453], [0.0, 0.092639262979974, 0.012641748998137, 0.051903996434769, 0.384088069219883, 0.458726922367237], [0.0, 0.040355188879713, 0.013117161746074, 0.075168279219636, 0.511848686889209, 0.359510683265368], [0.0, 0.041326083040191, 0.009589015047303, 0.07129135831902, 0.497337509468503, 0.380456034124984]], [[0.0, 0.136113255638514, 0.0, 0.032262434069326, 0.466260674046539, 0.36536363624562], [0.0, 0.143952143810129, 0.0, 0.040460408036593, 0.484482294968011, 0.331105153185267], [0.0, 0.085052129498063, 0.0, 0.066510658650578, 0.427614819732643, 0.420822392118716], [0.0, 0.080828899788225, 0.0, 0.175584535440223, 0.407014715454832, 0.33657184931672], [0.0, 0.126539980624658, 0.0, 0.036986668666681, 0.391002269134944, 0.445471081573717], [0.0, 0.139397965429595, 0.0, 0.055519998522468, 0.427625689337196, 0.377456346710742], [0.0, 0.157152564216882, 0.0, 0.051546262942234, 0.486590823267478, 0.304710349573405], [0.0, 0.115306365379036, 0.0, 0.047043184130964, 0.599973727698267, 0.237676722791733]], [[0.0, 0.049473510087496, 0.0, 0.059725979571226, 0.48783927309062, 0.402961237250658], [0.0, 0.01062241225212, 0.0, 0.077248765414134, 0.610331982082219, 0.301796840251526], [0.0, 0.021013172265307, 0.0, 0.050213258727874, 0.545450338895858, 0.383323230110961], [0.0, 0.04531464765134, 0.0, 0.03492574129514, 0.404289905485476, 0.515469705568043], [0.0, 0.029597688136278, 0.0, 0.053698698127999, 0.548296717645078, 0.368406896090645], [0.0, 0.035860969031097, 0.0, 0.081623411664445, 0.479882335452317, 0.402633283852141], [0.0, 0.065453592568487, 0.0, 0.110475325747954, 0.447080305639452, 0.376990776044107], [0.0, 0.022281591386848, 0.0, 0.058876947081154, 0.543458733474777, 0.375382728057221]], [[0.005573593592189, 0.10008874000927, 0.0, 0.022063772783028, 0.157966323923362, 0.714307569692152], [0.01064385192526, 0.113346868251866, 0.0, 0.018871727673524, 0.125473707088475, 0.731663845060876], [0.01113799451595, 0.093557366814521, 0.0, 0.016435883816564, 0.141088390723526, 0.737780364129439], [0.030942796149872, 0.140283853601184, 0.0, 0.013672203560066, 0.228753885279894, 0.586347261408983], [0.011337000942936, 0.092118678468583, 0.0, 0.025310294329529, 0.184585603906862, 0.68664842235209], [0.008723604814366, 0.110361522638527, 0.0, 0.0222982453897, 0.148348322851059, 0.710268304306349], [0.006209681122478, 0.108723350853911, 0.0, 0.029821120585423, 0.141514980866995, 0.713730866571192], [0.00709252417498, 0.126975894140744, 0.0, 0.016276147029452, 0.157241867487168, 0.692413567167656]], [[0.004877831442037, 0.144121733081213, 0.001747655086063, 0.002519166949904, 0.139805338901774, 0.70692827453901], [0.013848682893437, 0.17215925352127, 0.020859768433184, 0.003205695484103, 0.126740541758534, 0.663186057909472], [0.058031139185537, 0.127006989594957, 0.009752789002686, 0.006939402916217, 0.109065397187149, 0.689204282113454], [0.049893860283261, 0.170960863496659, 0.015223901631425, 0.017931842647285, 0.15286105472641, 0.593128477214958], [0.006606836682831, 0.175754432316217, 0.001289717455796, 0.095452715947171, 0.1312232422664, 0.589673055331585], [0.065294864835464, 0.162506077000468, 0.013722552172476, 0.042531739311762, 0.103225643307526, 0.612719123372304], [0.016919018526106, 0.169377723585612, 0.014585607533732, 0.00809335301915, 0.118911676337608, 0.672112620997792], [0.078460953203597, 0.145117993918516, 0.020542745135664, 0.00297410929844, 0.108958213775415, 0.643945984668367]], [[0.029066205459765, 0.110015734062645, 0.144726268106695, 0.423765828755717, 0.202051289328377, 0.090374674286802], [0.026270718060137, 0.331624850356923, 0.059237628045838, 0.310633369764866, 0.056685382500341, 0.215548051271895], [0.050552324809719, 0.133704501265566, 0.114227019222887, 0.47565297964244, 0.004134529678048, 0.22172864538134], [0.069616439661593, 0.025890456684973, 0.030415537157564, 0.58271297240947, 0.149492349942245, 0.141872244144155], [0.047339164485812, 0.416294794471773, 0.084219911728123, 0.264647251060874, 0.086580129198518, 0.100918749054899], [0.070932145285584, 0.236281549242218, 0.14121101282484, 0.28579521590565, 0.137869763057956, 0.127910313683752], [0.100303538504279, 0.339574122679244, 0.059597317963821, 0.273148719950098, 0.116476982992227, 0.110899317910332], [0.008415229635593, 0.4088551267176, 0.104992173687411, 0.353735749895782, 0.092136319293221, 0.031865400770394]], [[0.0, 0.0, 0.122363170932169, 0.733372571042932, 0.033029229006639, 0.11123502901826], [0.0, 0.0, 0.071767035517076, 0.533604814564823, 0.25572045281704, 0.138907697101062], [0.0, 0.0, 0.062210934386003, 0.600052370762952, 0.288504439718214, 0.04923225513283], [0.0, 0.0, 0.296913589786042, 0.485325961872559, 0.119389191026459, 0.098371257314941], [0.0, 0.0, 0.094326291174321, 0.702699551834346, 0.138765475958621, 0.064208681032712], [0.0, 0.0, 0.124727980629916, 0.552782056425666, 0.267176436553887, 0.055313526390531], [0.0, 0.0, 0.06292883049322, 0.521974274876918, 0.278782249669914, 0.136314644959948], [0.0, 0.0, 0.066974174511667, 0.652089210663847, 0.208259728380934, 0.072676886443553]], [[0.087526931700462, 0.606176743145498, 0.009436821156189, 0.036606151744682, 0.196653382606729, 0.06359996964644], [0.067100378681931, 0.634368640098626, 0.011190988291525, 0.026327378928333, 0.212155549019543, 0.048857064980042], [0.064075391370568, 0.607203160742374, 0.021752113216119, 0.055303278743458, 0.21016345172341, 0.041502604204071], [0.061522606775424, 0.561014826220342, 0.008544571580825, 0.035925366458758, 0.250168922127549, 0.082823706837102], [0.145623213949755, 0.517610934824724, 0.02532811305589, 0.045024446798499, 0.189960889315365, 0.076452402055766], [0.076318160242604, 0.690661832180447, 0.010372260344817, 0.025225425478654, 0.140982242508716, 0.056440079244762], [0.087032730982065, 0.611981419712957, 0.014271578844999, 0.054458782789158, 0.192109533114409, 0.040145954556414], [0.118102598120561, 0.56157529234126, 0.021663715045313, 0.040978092161209, 0.191359268893829, 0.066321033437828]], [[0.069776202625635, 0.337813295491068, 0.14352144692857, 0.448889054954727, 0.0, 0.0], [0.17706907690578, 0.424682551057825, 0.253504787626892, 0.144743584409502, 0.0, 0.0], [0.097174305692159, 0.558462902871761, 0.23850543951822, 0.105857351917859, 0.0, 0.0], [0.211595040803827, 0.523655508952669, 0.072282653069723, 0.192466797173781, 0.0, 0.0], [0.152605170478516, 0.38282140099349, 0.257133044295667, 0.207440384232327, 0.0, 0.0], [0.172880647881454, 0.329352078292669, 0.39489149990348, 0.102875773922398, 0.0, 0.0], [0.162253995399895, 0.269312500141912, 0.144938640181857, 0.423494864276336, 0.0, 0.0], [0.120517649536658, 0.146265940384279, 0.271737492265784, 0.461478917813279, 0.0, 0.0]], [[0.0, 0.041826055247363, 0.042615569707552, 0.894930653023293, 0.0, 0.020627722021792], [0.0, 0.037373008038106, 0.057067734304392, 0.890573758120319, 0.0, 0.014985499537183], [0.0, 0.043730857897893, 0.083331315258024, 0.850998415748095, 0.0, 0.021939411095987], [0.0, 0.179920804203406, 0.180954923880246, 0.611582516598623, 0.0, 0.027541755317726], [0.0, 0.084131816338192, 0.054277300561254, 0.789194108649624, 0.0, 0.07239677445093], [0.0, 0.051279288737203, 0.178635653864114, 0.713574577089751, 0.0, 0.056510480308932], [0.0, 0.11328691750123, 0.025875134138137, 0.807982797166318, 0.0, 0.052855151194315], [0.0, 0.111189282234064, 0.026078294206225, 0.837453873846118, 0.0, 0.025278549713593]], [[0.0, 0.028923256118484, 0.030082511053205, 0.455453883250392, 0.0, 0.485540349577918], [0.0, 0.073402803501564, 0.039397156472105, 0.806964702938288, 0.0, 0.080235337088043], [0.0, 0.044698010032678, 0.035449277249627, 0.825761987882344, 0.0, 0.094090724835351], [0.0, 0.231111945149527, 0.129082128121764, 0.377074826185411, 0.0, 0.262731100543298], [0.0, 0.074640046874272, 0.097138294207757, 0.767465350561545, 0.0, 0.060756308356426], [0.0, 0.075956751130231, 0.061308857028191, 0.761780233710459, 0.0, 0.100954158131119], [0.0, 0.038419693039761, 0.037343875914534, 0.756603309787618, 0.0, 0.167633121258088], [0.0, 0.100631558349356, 0.085699833673191, 0.659995107295502, 0.0, 0.153673500681951]], [[0.0, 0.0, 0.0, 1.0, 0.0, 0.0], [0.0, 0.0, 0.0, 1.0, 0.0, 0.0], [0.0, 0.0, 0.0, 1.0, 0.0, 0.0], [0.0, 0.0, 0.0, 1.0, 0.0, 0.0], [0.0, 0.0, 0.0, 1.0, 0.0, 0.0], [0.0, 0.0, 0.0, 1.0, 0.0, 0.0], [0.0, 0.0, 0.0, 1.0, 0.0, 0.0], [0.0, 0.0, 0.0, 1.0, 0.0, 0.0]], [[0.0, 0.059719200301495, 0.071108219689927, 0.793459997820569, 0.039188794014322, 0.036523788173688], [0.0, 0.11720672418145, 0.079977068700873, 0.714280917833156, 0.034468184103624, 0.054067105180896], [0.0, 0.08376385919823, 0.063146589277612, 0.784896652884648, 0.036993027681216, 0.031199870958293], [0.0, 0.058057134657044, 0.009189731536414, 0.813018181882467, 0.079866956688098, 0.039867995235976], [0.0, 0.082969981542137, 0.050209438291148, 0.797569687905378, 0.027686637192653, 0.041564255068684], [0.0, 0.045345630295621, 0.059516041465252, 0.804021314810284, 0.033717613165214, 0.057399400263629], [0.0, 0.01110136351002, 0.075079958593958, 0.779120362084343, 0.059600415341627, 0.075097900470052], [0.0, 0.04533135115568, 0.045055647536056, 0.810685033113551, 0.03846678705014, 0.060461181144572]], [[0.0, 0.0, 0.0, 0.962850256718132, 0.037149743281868, 0.0], [0.0, 0.0, 0.0, 0.973626872735142, 0.026373127264858, 0.0], [0.0, 0.0, 0.0, 0.966959138121242, 0.033040861878758, 0.0], [0.0, 0.0, 0.0, 0.977615491342936, 0.022384508657064, 0.0], [0.0, 0.0, 0.0, 0.937832661773851, 0.062167338226149, 0.0], [0.0, 0.0, 0.0, 0.95948341838291, 0.04051658161709, 0.0], [0.0, 0.0, 0.0, 0.965568974402106, 0.034431025597894, 0.0], [0.0, 0.0, 0.0, 0.956334968413854, 0.043665031586146, 0.0]], [[0.0, 0.0, 0.237577376154606, 0.721107060998897, 0.014399238265679, 0.026916324580818], [0.0, 0.0, 0.166172257829984, 0.591698356053448, 0.011674891251402, 0.230454494865167], [0.0, 0.0, 0.053409418179027, 0.213187971896638, 0.029057890619854, 0.704344719304481], [0.0, 0.0, 0.082027858016559, 0.877903405742112, 0.020553597141607, 0.019515139099721], [0.0, 0.0, 0.129042797266246, 0.598185847176192, 0.091786550591408, 0.180984804966154], [0.0, 0.0, 0.119930721159758, 0.266608135248369, 0.036191387239367, 0.577269756352506], [0.0, 0.0, 0.209699451253438, 0.463977616027353, 0.006904319062653, 0.319418613656555], [0.0, 0.0, 0.216908443460396, 0.560953262349134, 0.082147202639472, 0.139991091550998]], [[0.0, 0.006734801664066, 0.027377810520996, 0.643750951701674, 0.113678437492607, 0.208457998620657], [0.0, 0.007849423418658, 0.025695008323595, 0.64148948370309, 0.113663769369263, 0.211302315185394], [0.0, 0.014337011057036, 0.127851920437701, 0.585417426153823, 0.125035694921885, 0.147357947429555], [0.0, 0.009003057163455, 0.009586434692884, 0.69347217659148, 0.169167141383189, 0.118771190168991], [0.0, 0.013595424645483, 0.023916002450593, 0.642305508368083, 0.119102543985294, 0.201080520550547], [0.0, 0.011457517899792, 0.023095698984719, 0.651624602479717, 0.087236983172989, 0.226585197462783], [0.0, 0.006355902009236, 0.024525452887525, 0.667991373922415, 0.097441776614343, 0.203685494566482], [0.0, 0.008280628696783, 0.023872533163634, 0.664384753828172, 0.116609871765379, 0.186852212546032]], [[0.0, 0.0, 0.098166288543879, 0.598267949291593, 0.145642390554042, 0.157923371610486], [0.0, 0.0, 0.076956315787582, 0.616222904934875, 0.173066171897694, 0.13375460737985], [0.0, 0.0, 0.077646887396017, 0.60469824339334, 0.181783117222408, 0.135871751988236], [0.0, 0.0, 0.018704939159494, 0.722502319114229, 0.150148853454819, 0.108643888271458], [0.0, 0.0, 0.074785987787279, 0.613235093924887, 0.133872205620987, 0.178106712666846], [0.0, 0.0, 0.081054843846869, 0.602945431316375, 0.131878239131521, 0.184121485705234], [0.0, 0.0, 0.115342831582029, 0.604200247503475, 0.116231022833639, 0.164225898080857], [0.0, 0.0, 0.038349326673793, 0.605150365603864, 0.154093286972463, 0.202407020749881]], [[0.338645761693495, 0.580379853226561, 0.021149998115079, 0.019086413516834, 0.033867246928006, 0.006870726520024], [0.351440882782244, 0.578074794425351, 0.019305343485943, 0.017422982438587, 0.012501619109905, 0.02125437775797], [0.295770453217446, 0.619563828015269, 0.01472886164559, 0.019612402330819, 0.027907051831013, 0.022417402959863], [0.147648893480744, 0.568903822483255, 0.042240643979625, 0.058832011329026, 0.142227203693655, 0.040147425033695], [0.370871487212135, 0.536947511637263, 0.01453640622496, 0.019914447876479, 0.03955575617855, 0.018174390870614], [0.397990087628932, 0.54290890938284, 0.011367696513884, 0.015694480487979, 0.014766957010733, 0.017271868975632], [0.443967160726481, 0.503783303083059, 0.014784181489929, 0.012808862860534, 0.014531593079762, 0.010124898760234], [0.311250375201215, 0.612003004820711, 0.011832926814995, 0.025063967275551, 0.019336568322383, 0.020513157565144]], [[0.0, 0.0, 0.0, 1.0, 0.0, 0.0], [0.0, 0.0, 0.0, 1.0, 0.0, 0.0], [0.0, 0.0, 0.0, 1.0, 0.0, 0.0], [0.0, 0.0, 0.0, 1.0, 0.0, 0.0], [0.0, 0.0, 0.0, 1.0, 0.0, 0.0], [0.0, 0.0, 0.0, 1.0, 0.0, 0.0], [0.0, 0.0, 0.0, 1.0, 0.0, 0.0], [0.0, 0.0, 0.0, 1.0, 0.0, 0.0]], [[0.035026350097737, 0.048399849475604, 0.132448164059062, 0.73600922854593, 0.0, 0.048116407821666], [0.022091530473113, 0.035052979301721, 0.131839692739131, 0.70892470431256, 0.0, 0.102091093173476], [0.014257794801723, 0.081655925033504, 0.105376944856123, 0.710100950575316, 0.0, 0.088608384733333], [0.068335138938724, 0.010704735688306, 0.067530829770977, 0.82350203755262, 0.0, 0.029927258049373], [0.008639063443155, 0.062236951428311, 0.086259986129028, 0.766207500841204, 0.0, 0.076656498158301], [0.008540745731046, 0.044658856734246, 0.124812563683856, 0.722126253460081, 0.0, 0.099861580390771], [0.009267334004116, 0.027059532864604, 0.149956578014584, 0.72790701549886, 0.0, 0.085809539617836], [0.007961709854901, 0.046781813599138, 0.140274933328768, 0.698029808911991, 0.0, 0.106951734305203]], [[0.237569431103912, 0.682195827675823, 0.014915189591377, 0.011440460356031, 0.025470776396667, 0.02840831487619], [0.233803778281148, 0.715687123935424, 0.01624671834085, 0.014128348048355, 0.019267846010132, 0.000866185384091], [0.292945431841593, 0.648362559432137, 0.014285523918598, 0.013235134057, 0.023876000808987, 0.007295349941686], [0.184148427354802, 0.628077094606168, 0.021320120489371, 0.037134499182721, 0.073360015889938, 0.055959842477001], [0.348964042105955, 0.563150662821298, 0.013711655340078, 0.040656698336208, 0.019529835413367, 0.013987105983094], [0.280558550050297, 0.56752474977384, 0.014777489183971, 0.100973069939448, 0.016583034355766, 0.019583106696679], [0.34987649529847, 0.60631835078014, 0.012684553811827, 0.009551160771298, 0.002754145078267, 0.018815294259998], [0.339170667353745, 0.589698917595247, 0.031888246133369, 0.008288996684667, 0.004871352847197, 0.026081819385775]], [[0.096629003959259, 0.420442594851771, 0.445049746411722, 0.027522482210877, 0.0, 0.01035617256637], [0.078675322053891, 0.440829888971276, 0.451192108348088, 0.020569900697003, 0.0, 0.008732779929742], [0.096943189078573, 0.4552595868648, 0.405613164752221, 0.033661453247787, 0.0, 0.008522606056619], [0.126301589058021, 0.424235235317355, 0.307494997578774, 0.140316587837777, 0.0, 0.001651590208073], [0.101570548183361, 0.49844763995954, 0.352410175903184, 0.041171174855428, 0.0, 0.006400461098487], [0.130075694777694, 0.401037371437135, 0.420167639659185, 0.039277491904071, 0.0, 0.009441802221916], [0.103659417424389, 0.220960529324487, 0.628100440346072, 0.040955828686726, 0.0, 0.006323784218326], [0.120952756413727, 0.446040297883958, 0.379722992421434, 0.039416847117212, 0.0, 0.013867106163669]], [[0.566305793082154, 0.420857891077607, 0.0, 0.0, 0.0, 0.012836315840238], [0.671179139749435, 0.317135336544009, 0.0, 0.0, 0.0, 0.011685523706556], [0.694777050531363, 0.290076111445348, 0.0, 0.0, 0.0, 0.015146838023289], [0.595718865626025, 0.398657883283471, 0.0, 0.0, 0.0, 0.005623251090504], [0.750661646979164, 0.232565789945029, 0.0, 0.0, 0.0, 0.016772563075807], [0.803217591047241, 0.177271999291929, 0.0, 0.0, 0.0, 0.01951040966083], [0.801171564160083, 0.177149473385012, 0.0, 0.0, 0.0, 0.021678962454905], [0.860446600651836, 0.120071941579125, 0.0, 0.0, 0.0, 0.019481457769039]], [[0.0, 0.851022470435419, 0.0, 0.042960650555104, 0.106016879009477, 0.0], [0.0, 0.817798323812388, 0.0, 0.050561839125766, 0.131639837061847, 0.0], [0.0, 0.847715447547556, 0.0, 0.061377987041722, 0.090906565410722, 0.0], [0.0, 0.826433182453042, 0.0, 0.106560291316831, 0.067006526230127, 0.0], [0.0, 0.733218885155303, 0.0, 0.12053709871247, 0.146244016132227, 0.0], [0.0, 0.799547384907827, 0.0, 0.088050265970559, 0.112402349121615, 0.0], [0.0, 0.788695676953564, 0.0, 0.009436823791117, 0.20186749925532, 0.0], [0.0, 0.71059013288215, 0.0, 0.101244659202567, 0.188165207915282, 0.0]], [[0.815626861039485, 0.083171120778988, 0.040017202434589, 0.061184815746937, 0.0, 0.0], [0.78008101173686, 0.118887112704329, 0.036306229021364, 0.064725646537446, 0.0, 0.0], [0.799716761874464, 0.084038384663859, 0.046707881190356, 0.06953697227132, 0.0, 0.0], [0.389030106710185, 0.111925633852829, 0.096668247909623, 0.402376011527363, 0.0, 0.0], [0.732600418862349, 0.124217655703305, 0.074335114871144, 0.068846810563202, 0.0, 0.0], [0.864644408109694, 0.098329841664291, 0.011985892417518, 0.025039857808497, 0.0, 0.0], [0.950574032624224, 0.025445148413766, 0.002767349599084, 0.021213469362927, 0.0, 0.0], [0.893542441465556, 0.0712308408547, 0.022101818406502, 0.013124899273242, 0.0, 0.0]], [[0.827798606080053, 0.063540056994182, 0.060244753352032, 0.023564445675318, 0.005601568830007, 0.019250569068408], [0.8623295103376, 0.049217839073, 0.055513966849881, 0.029384740894355, 0.001300288479245, 0.002253654365919], [0.786176396594752, 0.078605202746516, 0.086104902108447, 0.03335816975126, 0.013355924519578, 0.002399404279447], [0.33298596664217, 0.114271418897057, 0.329591395146454, 0.207781328504744, 0.011493855703993, 0.003876035105581], [0.81674588938808, 0.066776963098798, 0.083135340058882, 0.025955814914422, 0.002922104977845, 0.004463887561973], [0.857297482490249, 0.053829755097578, 0.056792849223895, 0.019698559614673, 0.006155978216704, 0.006225375356901], [0.916914977737611, 0.036379262569048, 0.028554080526374, 0.009859598466326, 0.002153838748771, 0.00613824195187], [0.862451708987341, 0.056118467950035, 0.053023573141537, 0.017861672106041, 0.004172818869021, 0.006371758946024]], [[0.123998509933785, 0.280447443957444, 0.23097420058578, 0.292660287787609, 0.049396235882841, 0.022523321852541], [0.137478429911475, 0.287171132304711, 0.249196647649569, 0.275145203787546, 0.035050617606216, 0.015957968740483], [0.096645098675907, 0.317246760774044, 0.204207927476308, 0.325357933701102, 0.041240877460332, 0.015301401912307], [0.091508387737727, 0.266421389532563, 0.083494545806643, 0.472355384271876, 0.066698926790952, 0.019521365860239], [0.114654657112358, 0.381901859985974, 0.188568762669302, 0.261149122558411, 0.035919423150873, 0.017806174523083], [0.10790424884796, 0.330407781335891, 0.239988632845252, 0.265151250710041, 0.036546243395257, 0.020001842865598], [0.115580043613887, 0.403180263985186, 0.175847199535417, 0.234970851516353, 0.043255081720688, 0.027166559628468], [0.113149959536467, 0.28780206003862, 0.246712991687898, 0.28911583513414, 0.043355159840869, 0.019863993762006]], [[0.462005379921624, 0.484521230239815, 0.05347338983856, 0.0, 0.0, 0.0], [0.255548144428698, 0.628362557080434, 0.116089298490867, 0.0, 0.0, 0.0], [0.358515101371326, 0.577282371112299, 0.064202527516375, 0.0, 0.0, 0.0], [0.461273786012668, 0.502664682140062, 0.036061531847271, 0.0, 0.0, 0.0], [0.317154539517259, 0.585242983126834, 0.097602477355907, 0.0, 0.0, 0.0], [0.251691515782202, 0.656408238386852, 0.091900245830947, 0.0, 0.0, 0.0], [0.520692002675011, 0.422868761535314, 0.056439235789674, 0.0, 0.0, 0.0], [0.361616103694314, 0.591089202156386, 0.047294694149299, 0.0, 0.0, 0.0]], [[0.0, 0.000380870365529, 0.006428652398051, 0.923519379420578, 0.032864232662652, 0.03680686515319], [0.0, 0.000249589307924, 0.006985613470825, 0.918376571183604, 0.032669229346476, 0.041718996691172], [0.0, 0.000225334053503, 0.003263313795997, 0.931261245552856, 0.031727255446235, 0.03352285115141], [0.0, 0.002216497307959, 0.000367098682115, 0.85181934873968, 0.070468292426336, 0.075128762843909], [0.0, 0.000564144552391, 0.00723883213382, 0.938883465506444, 0.022290197602558, 0.031023360204786], [0.0, 0.002061599332313, 0.004637613868641, 0.937671975707221, 0.022255801848005, 0.03337300924382], [0.0, 0.00269874250173, 0.010760467173722, 0.915571515745706, 0.027694391402528, 0.043274883176315], [0.0, 0.002155695272311, 0.005647497136302, 0.927835241436442, 0.029954757604361, 0.034406808550585]], [[0.0, 0.000531764127853, 0.004951057221265, 0.940469425929519, 0.025072784713925, 0.028974968007438], [0.0, 0.000891449464881, 0.006304547123715, 0.934664540045574, 0.029788416735135, 0.028351046630695], [0.0, 0.000355490260565, 0.002608569713665, 0.950237314130717, 0.023646962769454, 0.023151663125598], [0.0, 0.000712676331829, 0.000733929757385, 0.876283824547354, 0.067750206469414, 0.054519362894019], [0.0, 0.000406460451729, 0.005073497377421, 0.946657327651293, 0.021210769431244, 0.026651945088313], [0.0, 0.000887295577831, 0.003099370796106, 0.94346075247527, 0.02353532896647, 0.029017252184323], [0.0, 0.001965240878837, 0.0072622591048, 0.928859560639, 0.025031298607072, 0.036881640770292], [0.0, 0.003636042563577, 0.004890744567133, 0.939048321599747, 0.024979126067423, 0.02744576520212]], [[0.0, 0.0, 0.003578667099426, 0.926757236668044, 0.028955351099285, 0.040708745133244], [0.0, 0.0, 0.003716066887754, 0.923962634883079, 0.026005700419674, 0.046315597809493], [0.0, 0.0, 0.002186986510348, 0.924155390756509, 0.028465088926068, 0.045192533807075], [0.0, 0.0, 0.001767384935616, 0.832699612527962, 0.072308860310478, 0.093224142225944], [0.0, 0.0, 0.006610537968797, 0.910339129476753, 0.036999119519428, 0.046051213035022], [0.0, 0.0, 0.004377498459637, 0.936696692662602, 0.024074457795999, 0.034851351081762], [0.0, 0.0, 0.006424404935955, 0.915663826880849, 0.028889639377284, 0.049022128805913], [0.0, 0.0, 0.00443545573772, 0.918613246510863, 0.035787524488582, 0.041163773262834]], [[0.0, 1.0, 0.0, 0.0, 0.0, 0.0], [0.0, 1.0, 0.0, 0.0, 0.0, 0.0], [0.0, 1.0, 0.0, 0.0, 0.0, 0.0], [0.0, 1.0, 0.0, 0.0, 0.0, 0.0], [0.0, 1.0, 0.0, 0.0, 0.0, 0.0], [0.0, 1.0, 0.0, 0.0, 0.0, 0.0], [0.0, 1.0, 0.0, 0.0, 0.0, 0.0], [0.0, 1.0, 0.0, 0.0, 0.0, 0.0]], [[0.0, 0.086819823564721, 0.0, 0.0, 0.800023115883572, 0.113157060551707], [0.0, 0.073620297358295, 0.0, 0.0, 0.819671389655584, 0.10670831298612], [0.0, 0.179660119223757, 0.0, 0.0, 0.632945989238066, 0.187393891538177], [0.0, 0.182804538276814, 0.0, 0.0, 0.591672969375711, 0.225522492347475], [0.0, 0.103982770775704, 0.0, 0.0, 0.701942688477831, 0.194074540746465], [0.0, 0.080533988436491, 0.0, 0.0, 0.851340674421738, 0.068125337141771], [0.0, 0.056324928660242, 0.0, 0.0, 0.810921080092406, 0.132753991247353], [0.0, 0.091718411830685, 0.0, 0.0, 0.769985692693201, 0.138295895476113]], [[0.0, 0.0, 0.0, 0.930897856597588, 0.069102143402412, 0.0], [0.0, 0.0, 0.0, 0.945597483744104, 0.054402516255896, 0.0], [0.0, 0.0, 0.0, 0.933709414099808, 0.066290585900192, 0.0], [0.0, 0.0, 0.0, 0.931863366359143, 0.068136633640857, 0.0], [0.0, 0.0, 0.0, 0.52718564508091, 0.47281435491909, 0.0], [0.0, 0.0, 0.0, 0.868093897540438, 0.131906102459562, 0.0], [0.0, 0.0, 0.0, 0.951334252085122, 0.048665747914879, 0.0], [0.0, 0.0, 0.0, 0.920300940084294, 0.079699059915706, 0.0]], [[0.003428250718232, 0.004408853172674, 0.007530974039331, 0.003438385638244, 0.07883200711788, 0.902361529313639], [0.002977966664199, 0.005363115874369, 0.008394058421784, 0.003116599330547, 0.083866743575102, 0.896281516133998], [0.005416480442505, 0.004316025360054, 0.006962361201511, 0.002987049575162, 0.096763335235123, 0.883554748185645], [0.006576186232692, 0.00516551007044, 0.004919565446964, 0.006325710824897, 0.033968490781331, 0.943044536643677], [0.003511910821709, 0.003476640517138, 0.0060113995013, 0.002963175449705, 0.109549901797339, 0.87448697191281], [0.003861833964153, 0.004572677992635, 0.005916273093342, 0.002393322027745, 0.091976661540883, 0.891279231381243], [0.004056730317995, 0.003953729166473, 0.006401091133749, 0.004056794233239, 0.118831420163799, 0.862700234984746], [0.005081234014129, 0.00595435764326, 0.008465564883764, 0.002978418078793, 0.110983967926275, 0.866536457453779]], [[0.330108163799876, 0.429392507530948, 0.015163294432339, 0.042353096842145, 0.0, 0.182982937394692], [0.399934813141682, 0.423231688199471, 0.07133799921924, 0.058521556598752, 0.0, 0.046973942840856], [0.460693369463461, 0.433759283165847, 0.055344689750285, 0.01294672471864, 0.0, 0.037255932901767], [0.402411999657726, 0.42833833977746, 0.069210794727064, 0.077315769572685, 0.0, 0.022723096265065], [0.475316299252142, 0.384019189511937, 0.026368592941388, 0.075614098739411, 0.0, 0.038681819555121], [0.406682992039531, 0.477733347914325, 0.036327593079758, 0.053617942589373, 0.0, 0.025638124377013], [0.443336597704633, 0.441549185431684, 0.062654118543863, 0.029946401400915, 0.0, 0.022513696918905], [0.382394691443109, 0.473898546275038, 0.072477879173037, 0.023966228938665, 0.0, 0.047262654170151]], [[0.0, 0.086525335798152, 0.068438864583799, 0.120346735700087, 0.649760206331173, 0.074928857586789], [0.0, 0.148258351559553, 0.055743964897871, 0.104309654598148, 0.623287917268545, 0.068400111675883], [0.0, 0.103053134971569, 0.063548199868443, 0.238312284880376, 0.516764649928872, 0.07832173035074], [0.0, 0.156111448171992, 0.096003663738287, 0.028620799906849, 0.576937883724084, 0.142326204458788], [0.0, 0.059514741092731, 0.083473078636902, 0.105606550652312, 0.650396803116716, 0.10100882650134], [0.0, 0.12190980047324, 0.097872949372527, 0.124769596965022, 0.577713773355229, 0.077733879833983], [0.0, 0.202482203673367, 0.0955903748894, 0.182915819722907, 0.460401254306707, 0.058610347407618], [0.0, 0.117473963042089, 0.043719564128503, 0.148118903326748, 0.604315377248363, 0.086372192254296]], [[0.0, 0.0, 0.0, 0.500918481193566, 0.11062874317298, 0.388452775633453], [0.0, 0.0, 0.0, 0.773900888958211, 0.13202409360535, 0.094075017436439], [0.0, 0.0, 0.0, 0.78602302120571, 0.136853295601641, 0.077123683192649], [0.0, 0.0, 0.0, 0.698423889991276, 0.190073126123613, 0.111502983885111], [0.0, 0.0, 0.0, 0.673640863699644, 0.270543628710448, 0.055815507589908], [0.0, 0.0, 0.0, 0.747073678230929, 0.198710796756609, 0.054215525012462], [0.0, 0.0, 0.0, 0.715245366894132, 0.233129972489496, 0.051624660616372], [0.0, 0.0, 0.0, 0.70417118252654, 0.232879784188076, 0.062949033285384]], [[0.0, 0.0, 0.009396628645115, 0.899444282825638, 0.0, 0.091159088529247], [0.0, 0.0, 0.015780679477228, 0.971980378807063, 0.0, 0.012238941715709], [0.0, 0.0, 0.016104013442137, 0.966208474620798, 0.0, 0.017687511937065], [0.0, 0.0, 0.029507859238017, 0.963929359341746, 0.0, 0.006562781420238], [0.0, 0.0, 0.022407850035826, 0.960672159406585, 0.0, 0.016919990557588], [0.0, 0.0, 0.018929633774686, 0.974716134183635, 0.0, 0.006354232041679], [0.0, 0.0, 0.016934292515104, 0.974462488026702, 0.0, 0.008603219458195], [0.0, 0.0, 0.020314571223365, 0.961054681727196, 0.0, 0.018630747049438]], [[0.0, 0.002513223709305, 0.0, 0.997486776290695, 0.0, 0.0], [0.0, 0.002507151744483, 0.0, 0.997492848255518, 0.0, 0.0], [0.0, 0.00314232742937, 0.0, 0.99685767257063, 0.0, 0.0], [0.0, 0.003631370642206, 0.0, 0.996368629357794, 0.0, 0.0], [0.0, 0.027697335779948, 0.0, 0.972302664220052, 0.0, 0.0], [0.0, 0.009069025066071, 0.0, 0.990930974933929, 0.0, 0.0], [0.0, 0.043379548282968, 0.0, 0.956620451717032, 0.0, 0.0], [0.0, 0.015160598798964, 0.0, 0.984839401201036, 0.0, 0.0]], [[0.0, 0.0, 0.0, 1.0, 0.0, 0.0], [0.0, 0.0, 0.0, 1.0, 0.0, 0.0], [0.0, 0.0, 0.0, 1.0, 0.0, 0.0], [0.0, 0.0, 0.0, 1.0, 0.0, 0.0], [0.0, 0.0, 0.0, 1.0, 0.0, 0.0], [0.0, 0.0, 0.0, 1.0, 0.0, 0.0], [0.0, 0.0, 0.0, 1.0, 0.0, 0.0], [0.0, 0.0, 0.0, 1.0, 0.0, 0.0]], [[0.05160920968367, 0.653619784484742, 0.019566393728471, 0.128223678549248, 0.045263946546168, 0.101716987007702], [0.051477067685846, 0.577905503908122, 0.018749695745416, 0.224538113292115, 0.10765824407473, 0.019671375293771], [0.078133623253994, 0.520991874563614, 0.016668793874689, 0.296659767103939, 0.054942812267455, 0.032603128936309], [0.139418875801182, 0.515875949881106, 0.00123742396899, 0.189916283712033, 0.071858489252827, 0.081692977383862], [0.054418221721526, 0.500096309320867, 0.139222433558891, 0.143519636172161, 0.075526239867262, 0.087217159359292], [0.042757919340221, 0.645932820253875, 0.043982840557363, 0.207068080035783, 0.027299806988349, 0.032958532824409], [0.021198081994002, 0.616829254764984, 0.098101613528943, 0.116239811659171, 0.093233951624699, 0.054397286428201], [0.141332600353856, 0.473231504626729, 0.05542309304716, 0.120812240365281, 0.041951468039402, 0.167249093567571]], [[0.0, 0.0, 0.331616557686156, 0.424995882114859, 0.103009885373964, 0.140377674825021], [0.0, 0.0, 0.364290820965252, 0.395022662690394, 0.102059656695283, 0.138626859649071], [0.0, 0.0, 0.301643576635223, 0.5068512612197, 0.113110379325786, 0.078394782819291], [0.0, 0.0, 0.223437130618375, 0.452881504577155, 0.187275999501825, 0.136405365302645], [0.0, 0.0, 0.236773100512935, 0.395449806245094, 0.208935748747931, 0.15884134449404], [0.0, 0.0, 0.317325675961365, 0.458371892277848, 0.105471074964205, 0.118831356796582], [0.0, 0.0, 0.281987927028572, 0.424435416937674, 0.170166845518028, 0.123409810515726], [0.0, 0.0, 0.341815381982395, 0.479555885533576, 0.137170088619272, 0.041458643864758]], [[0.251966598454741, 0.119143393627318, 0.026158847543744, 0.017201122121651, 0.353634455709614, 0.231895582542932], [0.259935199321976, 0.075738074590515, 0.017459996570208, 0.005052764045674, 0.176600572596566, 0.465213392875061], [0.147723244172771, 0.191592974661958, 0.030360282103533, 0.004282425596787, 0.189175660368079, 0.436865413096872], [0.232761597656877, 0.083424492710704, 0.088650952904766, 0.082263896541138, 0.179889421898909, 0.333009638287606], [0.239385394404601, 0.084990006151381, 0.021356581356454, 0.015850501497762, 0.215759608960383, 0.422657907629418], [0.270411553963273, 0.104557390857384, 0.018876981624621, 0.006686903071536, 0.164897031275479, 0.434570139207707], [0.285525525820953, 0.066122207607032, 0.020220804713993, 0.01447975610794, 0.184307426915592, 0.429344278834488], [0.435963058299166, 0.175593950460236, 0.035311286821947, 0.000871550038708, 0.345495270633236, 0.006764883746707]], [[0.340942826307176, 0.212429921602446, 0.166525232918734, 0.193615891446046, 0.0, 0.086486127725599], [0.316110033205436, 0.304215804751873, 0.207232929463029, 0.08755051963285, 0.0, 0.084890712946813], [0.274603016798534, 0.316328428082021, 0.246910591719195, 0.061898045693455, 0.0, 0.100259917706795], [0.360888190122141, 0.291370504925265, 0.097550947624103, 0.156629817394213, 0.0, 0.093560539934278], [0.279032183234833, 0.312818654945799, 0.175627745733723, 0.145291670903792, 0.0, 0.087229745181854], [0.242863712111425, 0.314632489440099, 0.221173994349091, 0.151244757220912, 0.0, 0.070085046878474], [0.29345237142702, 0.198804483968435, 0.229883142615342, 0.22101843008307, 0.0, 0.056841571906133], [0.297786078180368, 0.293338128733709, 0.148788700532939, 0.127488586792759, 0.0, 0.132598505760224]], [[0.058197176258453, 0.671989341307215, 0.032471393413009, 0.155095103519611, 0.038378775041679, 0.043868210460032], [0.065388765307257, 0.715893379162438, 0.032460745918422, 0.127224129247678, 0.033167956330562, 0.025865024033643], [0.051050959413448, 0.70786992397046, 0.012126772426098, 0.153287368650771, 0.037912645623387, 0.037752329915835], [0.076825244488762, 0.554140264254518, 0.00485233171039, 0.263418945130651, 0.056322254066347, 0.044440960349331], [0.045988413588815, 0.676433273274126, 0.045650262988933, 0.158429153260186, 0.022943235406943, 0.050555661480997], [0.072637731787919, 0.698542976960942, 0.039308415568179, 0.144894447287993, 0.004023780167603, 0.040592648227364], [0.085865846235545, 0.694694197981496, 0.044151578047902, 0.107334185973693, 0.019070239112509, 0.048883952648854], [0.072589001959839, 0.67449303499064, 0.029794435845945, 0.150642946691954, 0.022209233006929, 0.050271347504693]], [[0.007887470882005, 0.738530833457939, 0.0, 0.190522127545562, 0.0, 0.063059568114494], [0.026628946712187, 0.81622799899412, 0.0, 0.115757178287281, 0.0, 0.041385876006412], [0.044538357755818, 0.816992473867918, 0.0, 0.113783345729351, 0.0, 0.024685822646913], [0.020392714018102, 0.880662489716833, 0.0, 0.078093351157248, 0.0, 0.020851445107818], [0.012134546279893, 0.868493662297174, 0.0, 0.08612493362814, 0.0, 0.033246857794793], [0.03448837701192, 0.823159369526682, 0.0, 0.080829115951694, 0.0, 0.061523137509703], [0.030085256437956, 0.872216358796307, 0.0, 0.061124293883012, 0.0, 0.036574090882725], [0.030627429644564, 0.722806265205346, 0.0, 0.194245262310776, 0.0, 0.052321042839314]], [[0.489193193046467, 0.435531030045211, 0.044934693897879, 0.009353283192471, 0.009075484279221, 0.011912315538751], [0.459381453734138, 0.483401119104075, 0.022995989990893, 0.006352212267411, 0.007555140541558, 0.020314084361927], [0.4848659807774, 0.448825997708558, 0.018381161712384, 0.010528729080633, 0.006480425149648, 0.030917705571378], [0.361199139712558, 0.297995056283323, 0.190375093685619, 0.073224924549714, 0.047695140806457, 0.029510644962329], [0.535833876987645, 0.427770983598569, 0.018349456734373, 0.007774214453199, 0.003984851344471, 0.006286616881743], [0.54982915311488, 0.376189268438721, 0.053249117974224, 0.00534417148996, 0.004073956916603, 0.011314332065612], [0.477582239487878, 0.414959077084447, 0.075970076341305, 0.005106338636182, 0.004182346860253, 0.022199921589935], [0.496152305863557, 0.428568613888328, 0.013703497677918, 0.047183249280334, 0.00530295934545, 0.009089373944414]], [[0.160010754678374, 0.53263917282013, 0.185569335992926, 0.092804654904417, 0.001642180244419, 0.027333901359735], [0.119568449102027, 0.587158120827561, 0.179984873294603, 0.09856310573377, 0.006443071126626, 0.008282379915413], [0.125459973611795, 0.567965884130003, 0.192650122627641, 0.104507616121349, 0.008314059853668, 0.001102343655545], [0.149320775819963, 0.424594310514689, 0.148893225021472, 0.232830248363995, 0.032973430363825, 0.011388009916055], [0.130045419332766, 0.593693214116585, 0.167956936989532, 0.104704549016361, 0.002157482643164, 0.001442397901592], [0.176937086334032, 0.544584885153323, 0.162620062159746, 0.101748259159853, 0.012820977994643, 0.001288729198402], [0.260222854746745, 0.472284008263939, 0.157475744954685, 0.107421573265052, 0.001282571963428, 0.001313246806151], [0.173503598247694, 0.521635997889023, 0.167848847698709, 0.120673743317901, 0.012918187878939, 0.003419624967735]], [[0.036441894249024, 0.54338841866337, 0.170049039532076, 0.25012064755553, 0.0, 0.0], [0.045864220040983, 0.573882360526585, 0.15172756087991, 0.228525858552521, 0.0, 0.0], [0.04571973640692, 0.524607357405884, 0.157537897958313, 0.272135008228883, 0.0, 0.0], [0.091753588475067, 0.580084635574215, 0.043497299733067, 0.284664476217651, 0.0, 0.0], [0.045421613440426, 0.538391591600897, 0.124915100446163, 0.291271694512513, 0.0, 0.0], [0.046988586637797, 0.540693356041772, 0.134663586043535, 0.277654471276896, 0.0, 0.0], [0.067654346092377, 0.579154133014427, 0.151207394194888, 0.201984126698307, 0.0, 0.0], [0.046677191639273, 0.503978199330006, 0.132879280636617, 0.316465328394104, 0.0, 0.0]], [[0.400538815227365, 0.3694287889444, 0.13417993755726, 0.0, 0.0, 0.095852458270976], [0.329807875091714, 0.538508679413271, 0.066775050062704, 0.0, 0.0, 0.064908395432311], [0.495283623142164, 0.33452479283881, 0.128553036523466, 0.0, 0.0, 0.041638547495559], [0.430667255718388, 0.306320594970223, 0.171365603104995, 0.0, 0.0, 0.091646546206395], [0.545799395764132, 0.364049171881958, 0.054606091672402, 0.0, 0.0, 0.035545340681508], [0.447403675755324, 0.388386751587955, 0.061273566781564, 0.0, 0.0, 0.102936005875157], [0.57561901034355, 0.334507238287105, 0.036432568380097, 0.0, 0.0, 0.053441182989247], [0.574604462368071, 0.289966349739452, 0.065625511015359, 0.0, 0.0, 0.069803676877118]], [[0.079801941552659, 0.612111660936793, 0.160441045472148, 0.140641458044614, 0.003286317824223, 0.003717576169564], [0.074404744874229, 0.647987243350066, 0.140581273739731, 0.1319232889336, 0.00257629932506, 0.002527149777314], [0.079327199677369, 0.605094854483081, 0.162457005430593, 0.144168818599454, 0.005473238697318, 0.003478883112184], [0.103578850580381, 0.419639561406336, 0.121259637443132, 0.324796666114779, 0.020169909054522, 0.01055537540085], [0.089495118313781, 0.647137856517572, 0.104378586851498, 0.148185326274057, 0.004618390058044, 0.00618472198505], [0.080940995563425, 0.630206930134522, 0.12239526604972, 0.160641019362453, 0.001897014359041, 0.003918774530839], [0.123251622291821, 0.631255068309849, 0.125062694523501, 0.112344301369901, 0.003399517098125, 0.004686796406803], [0.075567222893117, 0.624393954794706, 0.11983017947854, 0.170265564990183, 0.004480696222187, 0.005462381621267]], [[0.0391150979228, 0.475996261245752, 0.009779127763215, 0.071133480578671, 0.0, 0.403976032489562], [0.084948884512257, 0.718191231088019, 0.027419394890252, 0.129334024201858, 0.0, 0.040106465307615], [0.030225426627776, 0.835237778785609, 0.022047246583758, 0.064082660861925, 0.0, 0.048406887140932], [0.073204690494978, 0.849797739124165, 0.012160441935749, 0.036738918562596, 0.0, 0.028098209882513], [0.049023970242252, 0.821910413502424, 0.022482246267178, 0.063412460498273, 0.0, 0.043170909489872], [0.159247281590806, 0.706497328548257, 0.059490576553492, 0.054313505109159, 0.0, 0.020451308198286], [0.054239096780602, 0.823299105846135, 0.02619799738424, 0.044196049659757, 0.0, 0.052067750329266], [0.042772468539274, 0.74442241548135, 0.027976255602773, 0.153529282674278, 0.0, 0.031299577702325]], [[0.420917232504938, 0.579082767495062, 0.0, 0.0, 0.0, 0.0], [0.418778856706938, 0.581221143293062, 0.0, 0.0, 0.0, 0.0], [0.404493081891732, 0.595506918108268, 0.0, 0.0, 0.0, 0.0], [0.364050935962513, 0.635949064037487, 0.0, 0.0, 0.0, 0.0], [0.523202357671784, 0.476797642328216, 0.0, 0.0, 0.0, 0.0], [0.178734750141453, 0.821265249858547, 0.0, 0.0, 0.0, 0.0], [0.216876057959782, 0.783123942040218, 0.0, 0.0, 0.0, 0.0], [0.20853866672575, 0.79146133327425, 0.0, 0.0, 0.0, 0.0]], [[0.108963151746785, 0.591792326077038, 0.139072653008061, 0.137880467825168, 0.011032217337793, 0.011259184005155], [0.133911683599066, 0.574445083597115, 0.162341380757544, 0.115139991366628, 0.006812289843904, 0.007349570835743], [0.131998185366674, 0.575865968365734, 0.162433473461936, 0.118590484605343, 0.007751634977281, 0.003360253223032], [0.12672948231388, 0.402012974017686, 0.12716628018453, 0.299017833921732, 0.034915660310049, 0.010157769252123], [0.128623744375205, 0.585481905144392, 0.132480211723839, 0.134770442545061, 0.006705026682792, 0.01193866952871], [0.125361740088234, 0.576116605100628, 0.154291066350427, 0.13064185402917, 0.00668815647199, 0.006900577959552], [0.192436239399392, 0.548091435623782, 0.149707754512994, 0.094237827232214, 0.005893138698828, 0.00963360453279], [0.133499789088243, 0.569061324778994, 0.144450140049814, 0.139059854260548, 0.006864752717293, 0.007064139105107]], [[0.344941813099701, 0.634315558817058, 0.020742628083242, 0.0, 0.0, 0.0], [0.360800560762855, 0.607548074084964, 0.031651365152182, 0.0, 0.0, 0.0], [0.29802225058777, 0.695840918143692, 0.006136831268539, 0.0, 0.0, 0.0], [0.365601449644543, 0.599016611282104, 0.035381939073354, 0.0, 0.0, 0.0], [0.360201120271864, 0.631996285105097, 0.007802594623038, 0.0, 0.0, 0.0], [0.316333462371322, 0.680435157163069, 0.003231380465609, 0.0, 0.0, 0.0], [0.360241857908289, 0.630873540256343, 0.008884601835368, 0.0, 0.0, 0.0], [0.343110289055071, 0.648151688271551, 0.008738022673377, 0.0, 0.0, 0.0]], [[0.623752465643724, 0.151079010856639, 0.113207668191351, 0.0, 0.0, 0.111960855308286], [0.673673597540653, 0.146932939745893, 0.104941190274294, 0.0, 0.0, 0.074452272439161], [0.542889480712098, 0.175813342355356, 0.178972461842792, 0.0, 0.0, 0.102324715089754], [0.594499179460392, 0.196612929581309, 0.164349742807875, 0.0, 0.0, 0.044538148150425], [0.580940696051429, 0.188662997807672, 0.117226413668502, 0.0, 0.0, 0.113169892472397], [0.716369896859384, 0.017162437527473, 0.150747638694412, 0.0, 0.0, 0.115720026918731], [0.692817250564462, 0.092208739641251, 0.098732797645889, 0.0, 0.0, 0.116241212148399], [0.61779576992042, 0.157785804106869, 0.126144985952415, 0.0, 0.0, 0.098273440020297]], [[0.344282939688619, 0.575216002689984, 0.0, 0.080501057621397, 0.0, 0.0], [0.508697569213248, 0.453807741573452, 0.0, 0.0374946892133, 0.0, 0.0], [0.430267380998802, 0.550444726877301, 0.0, 0.019287892123896, 0.0, 0.0], [0.513455545934423, 0.428222379806761, 0.0, 0.058322074258816, 0.0, 0.0], [0.542328612070498, 0.433448384438718, 0.0, 0.024223003490784, 0.0, 0.0], [0.608204278294182, 0.309112600525789, 0.0, 0.082683121180029, 0.0, 0.0], [0.482309995735514, 0.427837983217011, 0.0, 0.089852021047474, 0.0, 0.0], [0.505160117295044, 0.389442075511074, 0.0, 0.105397807193882, 0.0, 0.0]], [[0.0, 0.698184299362814, 0.0, 0.086657337970028, 0.164438517931376, 0.050719844735782], [0.0, 0.848186862964043, 0.0, 0.027771620129962, 0.088760791534698, 0.035280725371297], [0.0, 0.76766764956301, 0.0, 0.036345710984162, 0.143397088527163, 0.052589550925665], [0.0, 0.704073330360002, 0.0, 0.035673125438971, 0.19554130357719, 0.064712240623837], [0.0, 0.787295174182156, 0.0, 0.056377294662182, 0.119740602540583, 0.03658692861508], [0.0, 0.788007532513352, 0.0, 0.057529051540818, 0.126946068917129, 0.027517347028701], [0.0, 0.805212960744804, 0.0, 0.036709475435503, 0.127712704209174, 0.030364859610519], [0.0, 0.725590025119506, 0.0, 0.113623365644998, 0.128290359594751, 0.032496249640745]], [[0.056861823739164, 0.647017313028719, 0.053684938492638, 0.242435924739479, 0.0, 0.0], [0.011397860925381, 0.737051347366265, 0.041871179657055, 0.209679612051298, 0.0, 0.0], [0.011655119277341, 0.679056512733258, 0.045080070725652, 0.26420829726375, 0.0, 0.0], [0.017443848357263, 0.680746230700751, 0.005280817261113, 0.296529103680873, 0.0, 0.0], [0.016639069190297, 0.713878090287878, 0.048232316104038, 0.221250524417786, 0.0, 0.0], [0.055042990676891, 0.787305793160599, 0.012306296596946, 0.145344919565565, 0.0, 0.0], [0.019323375028657, 0.798377367194354, 0.025358786999031, 0.156940470777958, 0.0, 0.0], [0.012489068338884, 0.80096687740798, 0.034310904025735, 0.152233150227401, 0.0, 0.0]], [[0.05739345640796, 0.355642829378106, 0.021546732875503, 0.413879612991106, 0.082568143106544, 0.068969225240782], [0.095254133076147, 0.312260282090649, 0.02320710499072, 0.430645130336854, 0.068885628278423, 0.069747721227208], [0.05431069720886, 0.311137679451086, 0.126359877096519, 0.405229276788564, 0.067706691051341, 0.03525577840363], [0.079802743042003, 0.23456375789113, 0.034785489845824, 0.443974338479481, 0.151739820041817, 0.055133850699746], [0.056150781786934, 0.427392761613887, 0.021987557330559, 0.387073608375759, 0.058704421542986, 0.048690869349874], [0.077576055887592, 0.34993182626601, 0.007957358806764, 0.43691409353, 0.065781678848175, 0.061838986661459], [0.094727136951304, 0.231631698211125, 0.015606538338321, 0.510666169190779, 0.067763760156903, 0.079604697151567], [0.053399244480001, 0.412586874282448, 0.021850343048104, 0.383813906603725, 0.079199348359083, 0.049150283226639]], [[0.0, 0.0, 0.0, 0.0, 0.0, 1.0], [0.0, 0.0, 0.0, 0.0, 0.0, 1.0], [0.0, 0.0, 0.0, 0.0, 0.0, 1.0], [0.0, 0.0, 0.0, 0.0, 0.0, 1.0], [0.0, 0.0, 0.0, 0.0, 0.0, 1.0], [0.0, 0.0, 0.0, 0.0, 0.0, 1.0], [0.0, 0.0, 0.0, 0.0, 0.0, 1.0], [0.0, 0.0, 0.0, 0.0, 0.0, 1.0]], [[0.740224401847608, 0.0, 0.053726344460277, 0.089354871831331, 0.0, 0.116694381860785], [0.817293132366707, 0.0, 0.00524740815923, 0.073139623828249, 0.0, 0.104319835645815], [0.656961165235533, 0.0, 0.100384199838358, 0.078084122144071, 0.0, 0.164570512782039], [0.534510762713304, 0.0, 0.027320400119643, 0.130021732045098, 0.0, 0.308147105121956], [0.786780664115344, 0.0, 0.061220148201251, 0.044378079879312, 0.0, 0.107621107804092], [0.830925987876383, 0.0, 0.068695740833152, 0.03028501181184, 0.0, 0.070093259478625], [0.849256110770487, 0.0, 0.031979300201078, 0.031701743773429, 0.0, 0.087062845255005], [0.821194673229148, 0.0, 0.050223456582379, 0.032392796532752, 0.0, 0.09618907365572]], [[0.13365476562152, 0.804198485683095, 0.007949572554408, 0.0, 0.019377920433912, 0.034819255707065], [0.207409783703864, 0.739496725446424, 0.016660136301324, 0.0, 0.014489706415063, 0.021943648133325], [0.142010648484364, 0.817366589007101, 0.007416628994329, 0.0, 0.014807720274172, 0.018398413240034], [0.140001339768677, 0.685744950300882, 0.013255808337622, 0.0, 0.098459862733507, 0.062538038859313], [0.167376913813994, 0.765239456111356, 0.022194929660636, 0.0, 0.008072788984441, 0.037115911429572], [0.150757276553165, 0.7794819998296, 0.006439655574222, 0.0, 0.005893505756519, 0.057427562286494], [0.141043490330208, 0.768806312514202, 0.03187563465297, 0.0, 0.006186425914902, 0.052088136587718], [0.143517985840958, 0.808883178159051, 0.018078530740864, 0.0, 0.005859208252457, 0.02366109700667]], [[0.135370574445953, 0.715594556949852, 0.006399028507529, 0.083138416433145, 0.0, 0.059497423663522], [0.193420392571073, 0.664946218203494, 0.080095961517641, 0.031731395560256, 0.0, 0.029806032147536], [0.199558502229409, 0.739159605358745, 0.014494145995289, 0.014890001315233, 0.0, 0.031897745101324], [0.222870524150368, 0.629234456871052, 0.013951514482006, 0.065048533842269, 0.0, 0.068894970654305], [0.342420970972977, 0.565191014549671, 0.032624781391496, 0.016862460628258, 0.0, 0.042900772457598], [0.186796503619746, 0.761287759376452, 0.017277726910968, 0.011659056597919, 0.0, 0.022978953494916], [0.210871091619444, 0.72440362674525, 0.029888726006161, 0.0136396505625, 0.0, 0.021196905066645], [0.21642179803179, 0.676399097553306, 0.077468814361765, 0.01060540642712, 0.0, 0.019104883626019]], [[0.147366322575476, 0.70482080715396, 0.028138700621186, 0.061354720663844, 0.009842182204347, 0.048477266781187], [0.224661698694654, 0.702935135583334, 0.012008189617853, 0.013100283684551, 0.016052134988272, 0.031242557431337], [0.143618421012823, 0.804279359570345, 0.01339316611717, 0.022824092219067, 0.008007325736932, 0.007877635343662], [0.143266537462282, 0.602388618038879, 0.011735487599407, 0.084445182181158, 0.068753972175197, 0.089410202543078], [0.206149556057945, 0.617507138401466, 0.010126159608396, 0.039193772407634, 0.004728554628644, 0.122294818895914], [0.17326830804017, 0.753472203388106, 0.005458878396642, 0.026619800603121, 0.004886169867126, 0.036294639704835], [0.17182786719445, 0.756340405411139, 0.009992037786748, 0.036666720546638, 0.004598746052393, 0.020574223008632], [0.190432437168223, 0.761121819878221, 0.008576408058868, 0.018474053546818, 0.004798957377823, 0.016596323970047]], [[0.181186943986333, 0.685111029508636, 0.017895543572903, 0.015950006765539, 0.03132353629365, 0.068532939872941], [0.137545131049715, 0.756175653977756, 0.024628244829692, 0.023067717436209, 0.025258828094694, 0.033324424611933], [0.150308462751401, 0.704755850329605, 0.016121901400295, 0.065986466440875, 0.03071001131466, 0.032117307763164], [0.129554499285797, 0.638099745938426, 0.015314821740029, 0.080559270797863, 0.08952083509111, 0.046950827146775], [0.178281715869032, 0.67320024948365, 0.018548044411316, 0.073722436188297, 0.022764880815441, 0.033482673232264], [0.174303864705005, 0.737978142770377, 0.019816329086156, 0.024213813352855, 0.014107623727728, 0.029580226357879], [0.126241346276812, 0.753411150778954, 0.021906934845783, 0.048154054660666, 0.022211281313667, 0.028075232124118], [0.142992402376086, 0.756730090951701, 0.035280984986942, 0.023666993532008, 0.016211700625615, 0.025117827527649]], [[0.0, 1.0, 0.0, 0.0, 0.0, 0.0], [0.0, 1.0, 0.0, 0.0, 0.0, 0.0], [0.0, 1.0, 0.0, 0.0, 0.0, 0.0], [0.0, 1.0, 0.0, 0.0, 0.0, 0.0], [0.0, 1.0, 0.0, 0.0, 0.0, 0.0], [0.0, 1.0, 0.0, 0.0, 0.0, 0.0], [0.0, 1.0, 0.0, 0.0, 0.0, 0.0], [0.0, 1.0, 0.0, 0.0, 0.0, 0.0]], [[0.0, 0.016030647922903, 0.0, 0.0, 0.818315008515874, 0.165654343561222], [0.0, 0.018157453791043, 0.0, 0.0, 0.955621070176726, 0.026221476032232], [0.0, 0.021004455855294, 0.0, 0.0, 0.961796353677743, 0.017199190466963], [0.0, 0.039188079302523, 0.0, 0.0, 0.904065882000438, 0.056746038697039], [0.0, 0.017476207653563, 0.0, 0.0, 0.947749748343299, 0.034774044003138], [0.0, 0.013230685821013, 0.0, 0.0, 0.972629986945628, 0.014139327233359], [0.0, 0.019560582573886, 0.0, 0.0, 0.958934698441921, 0.021504718984193], [0.0, 0.025885624097395, 0.0, 0.0, 0.964964659632217, 0.009149716270388]], [[0.0, 0.804996721712225, 0.0, 0.195003278287775, 0.0, 0.0], [0.0, 0.892120926933234, 0.0, 0.107879073066766, 0.0, 0.0], [0.0, 0.83520296237616, 0.0, 0.16479703762384, 0.0, 0.0], [0.0, 0.521510421555606, 0.0, 0.478489578444394, 0.0, 0.0], [0.0, 0.953397278979851, 0.0, 0.046602721020149, 0.0, 0.0], [0.0, 0.949766580765406, 0.0, 0.050233419234593, 0.0, 0.0], [0.0, 0.944075195807232, 0.0, 0.055924804192768, 0.0, 0.0], [0.0, 0.959043186461529, 0.0, 0.040956813538471, 0.0, 0.0]], [[0.002984526589569, 0.711737695662802, 0.004885124251139, 0.009058099249185, 0.241006730608689, 0.030327823638615], [0.001672057042191, 0.696283833052431, 0.003966679968884, 0.003789213962818, 0.263462375066182, 0.030825840907494], [0.003004650814764, 0.658145292038575, 0.005013016483801, 0.006182990495973, 0.283259300918891, 0.044394749247996], [0.015403004887062, 0.610000460118104, 0.001761825672256, 0.003080576858941, 0.282258532002383, 0.087495600461255], [0.000451052589638, 0.709074948524394, 0.005919856549437, 0.003898338794019, 0.25056793346379, 0.030087870078722], [0.001863108333443, 0.704209019225737, 0.006431333506534, 0.001112088555696, 0.260382165175233, 0.026002285203356], [0.00368065649845, 0.708045442154765, 0.00618128165811, 0.003465932132257, 0.246963428233183, 0.031663259323235], [0.001046218676893, 0.6879293317942, 0.004443518670687, 0.005123525816403, 0.263552173564714, 0.037905231477104]], [[0.0, 0.062289532196625, 0.0, 0.210514122776882, 0.235703650497729, 0.491492694528763], [0.0, 0.098354048351349, 0.0, 0.150582979627743, 0.230256469408435, 0.520806502612473], [0.0, 0.036460993207329, 0.0, 0.113650904533154, 0.250609033009577, 0.599279069249941], [0.0, 0.079042878245938, 0.0, 0.059119800117791, 0.408481906658756, 0.453355414977515], [0.0, 0.063852828653208, 0.0, 0.102729972742951, 0.273918173559385, 0.559499025044456], [0.0, 0.126789877099537, 0.0, 0.238412869652401, 0.206683499356763, 0.428113753891299], [0.0, 0.111821292380278, 0.0, 0.162978435204174, 0.253159707189251, 0.472040565226297], [0.0, 0.08818944522232, 0.0, 0.168946973350108, 0.294414142639609, 0.448449438787964]], [[0.0, 0.34857850915886, 0.0, 0.0, 0.65142149084114, 0.0], [0.0, 0.305534829625237, 0.0, 0.0, 0.694465170374763, 0.0], [0.0, 0.220940765779435, 0.0, 0.0, 0.779059234220566, 0.0], [0.0, 0.222755870739771, 0.0, 0.0, 0.777244129260229, 0.0], [0.0, 0.306901140109574, 0.0, 0.0, 0.693098859890426, 0.0], [0.0, 0.456821789710893, 0.0, 0.0, 0.543178210289107, 0.0], [0.0, 0.364923027265666, 0.0, 0.0, 0.635076972734334, 0.0], [0.0, 0.48437164999769, 0.0, 0.0, 0.51562835000231, 0.0]], [[0.552003208343002, 0.215147128053931, 0.068898957176826, 0.096124507217963, 0.052478900614669, 0.015347298593609], [0.637995262180851, 0.228983272316071, 0.024002687944821, 0.076893063304942, 0.028939002719015, 0.0031867115343], [0.604946960050755, 0.205006948144432, 0.066522668008781, 0.087094447829455, 0.016682024030204, 0.019746951936373], [0.390722100290429, 0.17006909295236, 0.060699277969218, 0.156842881313941, 0.076317695354175, 0.145348952119878], [0.685127736949863, 0.124241597303573, 0.054935131013119, 0.084640423601594, 0.035209893360701, 0.015845217771151], [0.787607671399374, 0.098372603045539, 0.048891127224441, 0.039271201510441, 0.023208227908754, 0.002649168911452], [0.801294111806352, 0.060811864363247, 0.060694464306908, 0.021674719605615, 0.016677841240621, 0.038846998677257], [0.656921638481396, 0.164023124803225, 0.054130707798142, 0.083945691005433, 0.022738400168386, 0.018240437743418]], [[0.0, 0.0, 0.0, 1.0, 0.0, 0.0], [0.0, 0.0, 0.0, 1.0, 0.0, 0.0], [0.0, 0.0, 0.0, 1.0, 0.0, 0.0], [0.0, 0.0, 0.0, 1.0, 0.0, 0.0], [0.0, 0.0, 0.0, 1.0, 0.0, 0.0], [0.0, 0.0, 0.0, 1.0, 0.0, 0.0], [0.0, 0.0, 0.0, 1.0, 0.0, 0.0], [0.0, 0.0, 0.0, 1.0, 0.0, 0.0]], [[0.0, 0.220563274488697, 0.061319402348789, 0.506684621131761, 0.126640632047157, 0.084792069983595], [0.0, 0.11071358178489, 0.058251566225956, 0.674635144196344, 0.103678388946553, 0.052721318846257], [0.0, 0.130976470082875, 0.11933743594455, 0.618197275041832, 0.065574797158322, 0.065914021772422], [0.0, 0.157907528262723, 0.06536263017891, 0.539346975424173, 0.163947287603449, 0.073435578530745], [0.0, 0.201037971873126, 0.068073854792094, 0.534524454250281, 0.141226472408241, 0.055137246676259], [0.0, 0.183489924828201, 0.070127827915256, 0.572826282831585, 0.064063853217011, 0.109492111207947], [0.0, 0.067644726873602, 0.069221434333445, 0.588078701377887, 0.094776498760086, 0.18027863865498], [0.0, 0.153180685100055, 0.050531409448754, 0.622867736869509, 0.099171201242567, 0.074248967339115]], [[0.458705814770301, 0.238180510269818, 0.031414509203882, 0.0, 0.271699165755999, 0.0], [0.64721507940494, 0.242436385969697, 0.048388589506138, 0.0, 0.061959945119224, 0.0], [0.44400305771541, 0.222615706095151, 0.035773425154373, 0.0, 0.297607811035067, 0.0], [0.571800447263505, 0.290739638741627, 0.09176461528926, 0.0, 0.045695298705608, 0.0], [0.554111314813363, 0.330354591584368, 0.039281189613543, 0.0, 0.076252903988726, 0.0], [0.561273422181885, 0.239711541939666, 0.042601512154344, 0.0, 0.156413523724105, 0.0], [0.475255143709614, 0.133482492517497, 0.027363723289082, 0.0, 0.363898640483807, 0.0], [0.452488430008525, 0.186030380143488, 0.018378543509427, 0.0, 0.34310264633856, 0.0]], [[0.0, 0.0, 0.122237551666549, 0.632851186271203, 0.176983551164963, 0.067927710897285], [0.0, 0.0, 0.110539773165141, 0.685584140948024, 0.160325572313038, 0.043550513573797], [0.0, 0.0, 0.097763071987364, 0.666225061192332, 0.178264288025696, 0.057747578794608], [0.0, 0.0, 0.009257750334179, 0.674066695721416, 0.235262392026656, 0.081413161917749], [0.0, 0.0, 0.088049324638945, 0.641968559714391, 0.198428094332299, 0.071554021314364], [0.0, 0.0, 0.123088263050093, 0.650449021772765, 0.177661271519352, 0.04880144365779], [0.0, 0.0, 0.100219375600991, 0.672050201266928, 0.170742545691515, 0.056987877440567], [0.0, 0.0, 0.090912757961596, 0.672113238177212, 0.171583091396616, 0.065390912464577]], [[0.0, 0.50821138681716, 0.0, 0.140634508305444, 0.181570256497379, 0.169583848380016], [0.0, 0.519183765625909, 0.0, 0.117787305577294, 0.218516086778625, 0.144512842018172], [0.0, 0.474191367995147, 0.0, 0.12532228856712, 0.269635030447572, 0.13085131299016], [0.0, 0.523223960457272, 0.0, 0.022649671148027, 0.225369427349457, 0.228756941045244], [0.0, 0.457458812197991, 0.0, 0.065048445007132, 0.256741777782502, 0.220750965012375], [0.0, 0.259460520856029, 0.0, 0.15890101794586, 0.298018054978034, 0.283620406220077], [0.0, 0.558817061903701, 0.0, 0.059147001622276, 0.212621780374928, 0.169414156099095], [0.0, 0.273092805288969, 0.0, 0.123458829318083, 0.378276167791722, 0.225172197601226]], [[0.011942687688663, 0.345348990190864, 0.059538406937668, 0.06252776802355, 0.394762895666134, 0.125879251493121], [0.011370423056978, 0.393100794169424, 0.062395843333354, 0.053704967695006, 0.386550268064372, 0.092877703680866], [0.009118818369969, 0.459225762783106, 0.038279596298207, 0.055246651103724, 0.312496556027385, 0.12563261541761], [0.007335009610556, 0.541037482687497, 0.025422432546401, 0.011579674266891, 0.281075330497098, 0.133550070391558], [0.010986389398032, 0.485198626809517, 0.038056940451458, 0.044353419700592, 0.290251360083384, 0.131153263557016], [0.013233543354377, 0.478003359580831, 0.067255478096038, 0.04681836433987, 0.313548954275531, 0.081140300353353], [0.050131426522721, 0.520043318850534, 0.071532110984807, 0.044806092243244, 0.215944486584415, 0.097542564814279], [0.027295523351826, 0.464785890662356, 0.038222889617025, 0.034260177570307, 0.338265624538283, 0.097169894260203]], [[0.832814030896026, 0.088572561360713, 0.041687151906416, 0.007176396859866, 0.0, 0.029749858976979], [0.79588068342552, 0.098399101109777, 0.068155956939581, 0.003320043585266, 0.0, 0.034244214939856], [0.808930372604058, 0.112758778947364, 0.064993001918571, 0.003620925465381, 0.0, 0.009696921064626], [0.543065658047309, 0.187270432352735, 0.212491690274593, 0.037366009489454, 0.0, 0.019806209835909], [0.674651041428123, 0.13269289748025, 0.146030864245994, 0.026748384965027, 0.0, 0.019876811880606], [0.844677300646216, 0.074904498076765, 0.046059227873202, 0.026127267262835, 0.0, 0.008231706140982], [0.855890017870097, 0.069539471694922, 0.023657229782499, 0.024462085186058, 0.0, 0.026451195466424], [0.791400824485595, 0.095907970951022, 0.06897932030906, 0.02434096682606, 0.0, 0.019370917428263]], [[0.0, 0.0, 0.0, 0.297799603979113, 0.460622197100057, 0.24157819892083], [0.0, 0.0, 0.0, 0.358427753201213, 0.585184882653414, 0.056387364145373], [0.0, 0.0, 0.0, 0.444512894674025, 0.512534198309829, 0.042952907016146], [0.0, 0.0, 0.0, 0.266031877120014, 0.612010093340555, 0.121958029539431], [0.0, 0.0, 0.0, 0.363635651979518, 0.538505512344113, 0.097858835676369], [0.0, 0.0, 0.0, 0.324207606690312, 0.543967116114034, 0.131825277195655], [0.0, 0.0, 0.0, 0.356592567686943, 0.542671116515403, 0.100736315797654], [0.0, 0.0, 0.0, 0.354062351112433, 0.553921345526627, 0.09201630336094]], [[0.455203067600328, 0.544796932399672, 0.0, 0.0, 0.0, 0.0], [0.555370213134676, 0.444629786865324, 0.0, 0.0, 0.0, 0.0], [0.427583786125701, 0.572416213874299, 0.0, 0.0, 0.0, 0.0], [0.560976780036229, 0.439023219963771, 0.0, 0.0, 0.0, 0.0], [0.260460948358331, 0.739539051641669, 0.0, 0.0, 0.0, 0.0], [0.382492198732314, 0.617507801267686, 0.0, 0.0, 0.0, 0.0], [0.476820302708452, 0.523179697291548, 0.0, 0.0, 0.0, 0.0], [0.623706154261734, 0.376293845738266, 0.0, 0.0, 0.0, 0.0]], [[0.280036849898541, 0.459649886105712, 0.050667654944123, 0.05007310046217, 0.159572508589453, 0.0], [0.393612390126601, 0.367246317514277, 0.057270857688071, 0.060283439771188, 0.121586994899862, 0.0], [0.342079222942599, 0.366293436734285, 0.051634689686693, 0.070255688641904, 0.16973696199452, 0.0], [0.266144823576175, 0.38216550046589, 0.073476361733216, 0.104731705513525, 0.173481608711194, 0.0], [0.290104313858779, 0.449286433256241, 0.054182768602619, 0.053184703238934, 0.153241781043427, 0.0], [0.294661529938609, 0.409341145654816, 0.068391852807274, 0.057536540311399, 0.170068931287902, 0.0], [0.352299216027653, 0.468433821643324, 0.050632495775804, 0.039871822730545, 0.088762643822674, 0.0], [0.274382872580471, 0.414653930870972, 0.077880795692905, 0.051495299322203, 0.181587101533449, 0.0]], [[0.0, 0.878252589656732, 0.0, 0.121747410343268, 0.0, 0.0], [0.0, 0.92048471865852, 0.0, 0.07951528134148, 0.0, 0.0], [0.0, 0.893087670757875, 0.0, 0.106912329242125, 0.0, 0.0], [0.0, 0.910456515588433, 0.0, 0.089543484411567, 0.0, 0.0], [0.0, 0.90480547900029, 0.0, 0.09519452099971, 0.0, 0.0], [0.0, 0.897878638535224, 0.0, 0.102121361464776, 0.0, 0.0], [0.0, 0.841164626740546, 0.0, 0.158835373259455, 0.0, 0.0], [0.0, 0.907260868299186, 0.0, 0.092739131700814, 0.0, 0.0]], [[0.02968879266126, 0.850684012218658, 0.060378096939541, 0.05924909818054, 0.0, 0.0], [0.028531149113867, 0.885749563174607, 0.04395562179825, 0.041763665913275, 0.0, 0.0], [0.065416967325221, 0.801521913482016, 0.078229868986922, 0.054831250205841, 0.0, 0.0], [0.033729438129183, 0.877372003249309, 0.032530961994445, 0.056367596627063, 0.0, 0.0], [0.018782940703533, 0.889910727555276, 0.032596797046944, 0.058709534694247, 0.0, 0.0], [0.034830810789143, 0.816620781166043, 0.04956666785926, 0.098981740185553, 0.0, 0.0], [0.046639910487309, 0.805111906657212, 0.112095953879857, 0.036152228975622, 0.0, 0.0], [0.073641595496572, 0.746308231777997, 0.075854898251659, 0.104195274473772, 0.0, 0.0]], [[0.073056390899147, 0.737136853872954, 0.033728043062318, 0.15607871216558, 0.0, 0.0], [0.045498214442349, 0.78510848314278, 0.031698824437479, 0.137694477977392, 0.0, 0.0], [0.097954552096265, 0.759861242433273, 0.033600337359905, 0.108583868110558, 0.0, 0.0], [0.099386769718752, 0.784635771533084, 0.012287559088692, 0.103689899659472, 0.0, 0.0], [0.062826902177016, 0.816727163812328, 0.020734350222761, 0.099711583787894, 0.0, 0.0], [0.040042263779071, 0.842806402586259, 0.023362139773419, 0.093789193861252, 0.0, 0.0], [0.075367220501206, 0.719870387500786, 0.133350620966528, 0.07141177103148, 0.0, 0.0], [0.078246601888976, 0.760926636230031, 0.030356049234042, 0.130470712646951, 0.0, 0.0]], [[0.175653515314842, 0.721753160131045, 0.038389715644453, 0.06420360890966, 0.0, 0.0], [0.093103997746061, 0.783226485286368, 0.030309582635526, 0.093359934332045, 0.0, 0.0], [0.099074596784307, 0.79242654875502, 0.043890147563265, 0.064608706897407, 0.0, 0.0], [0.072991885356516, 0.810288958100032, 0.025940254713436, 0.090778901830017, 0.0, 0.0], [0.05310017609388, 0.792622636881795, 0.105847908337165, 0.04842927868716, 0.0, 0.0], [0.120395817209173, 0.723328893171581, 0.109343518184929, 0.046931771434317, 0.0, 0.0], [0.112362322521737, 0.802228616769979, 0.024811365821056, 0.060597694887228, 0.0, 0.0], [0.011990022558144, 0.900587796331998, 0.035981758933237, 0.051440422176621, 0.0, 0.0]], [[0.071158559290631, 0.700729666613405, 0.045118246258584, 0.082604603333801, 0.050233661341488, 0.05015526316209], [0.042018169266797, 0.762493352590242, 0.053722209634354, 0.085614836918322, 0.0250848432861, 0.031066588304186], [0.129670990535291, 0.621671284792505, 0.074762583652033, 0.078450910257614, 0.062747450274189, 0.032696780488368], [0.10815396861543, 0.447520541536157, 0.094801030374791, 0.16642004969437, 0.057770077079646, 0.125334332699606], [0.092334035684663, 0.66404560682702, 0.065193229058679, 0.10856082726379, 0.02092836147676, 0.048937939689088], [0.048443577542284, 0.670666628233122, 0.071167630931782, 0.120351104057354, 0.023126416302489, 0.066244642932969], [0.030193147493225, 0.716363883656078, 0.078505262085332, 0.116803052195359, 0.020279540150782, 0.037855114419224], [0.120481384853284, 0.615908064314393, 0.067240758692852, 0.117785384974193, 0.022948590607218, 0.05563581655806]], [[0.074080692389095, 0.668342402486486, 0.068272026833779, 0.164568784192593, 0.015496677059644, 0.009239417038404], [0.06851976816209, 0.67780486652046, 0.060519614591914, 0.160492766436377, 0.014383266848716, 0.018279717440443], [0.066614412532962, 0.679414446209395, 0.068827535815749, 0.136552777991484, 0.027879745257185, 0.020711082193225], [0.103932895693693, 0.538587013009326, 0.048239543584394, 0.224964728314083, 0.056046796613338, 0.028229022785166], [0.069302471206769, 0.667403476909301, 0.056080227320249, 0.161528773941577, 0.010034717257651, 0.035650333364455], [0.073420455628561, 0.690624800467607, 0.053992302338286, 0.153754113936441, 0.003281945751823, 0.024926381877281], [0.058457205407016, 0.70425205907674, 0.064681661200712, 0.139030901464698, 0.01003951337128, 0.023538659479554], [0.059271560864102, 0.69457857270894, 0.04906935371802, 0.153343772206285, 0.023588441303011, 0.020148299199642]], [[0.292604076616834, 0.578028556975525, 0.026245324120091, 0.008082180206397, 0.037635056945594, 0.05740480513556], [0.295347350903297, 0.63534738091491, 0.008235810423815, 0.017641029869466, 0.030263645384421, 0.013164782504091], [0.32116921418021, 0.606784094614085, 0.011378897518287, 0.013531436874688, 0.029258528913482, 0.017877827899248], [0.226344280063889, 0.532996462840796, 0.02685875670247, 0.059793131235176, 0.130330708250547, 0.023676660907123], [0.283475888790284, 0.633702176725838, 0.051483633837029, 0.018452819706714, 0.008167149184919, 0.004718331755216], [0.314430997479639, 0.629171368281519, 0.02916159346419, 0.009212360379845, 0.013489249134699, 0.004534431260109], [0.345254252509727, 0.578827603761071, 0.033434424604187, 0.013640842092048, 0.023440541847105, 0.005402335185862], [0.26841209982362, 0.627426136635761, 0.028638665616099, 0.018178628186158, 0.052525107280201, 0.004819362458161]], [[0.057227275974739, 0.305329274843562, 0.020112126039815, 0.033085038676331, 0.566983680705864, 0.017262603759689], [0.000890739430575, 0.36887237138314, 0.024148785257252, 0.063039405956386, 0.498991577660935, 0.044057120311712], [0.010478778333614, 0.257049704833635, 0.010871376340592, 0.061870615677494, 0.593082007692171, 0.066647517122495], [0.038473382081781, 0.23799043361574, 0.002398081920331, 0.095784492208099, 0.519342392468099, 0.10601121770595], [0.044808307253016, 0.35118004057351, 0.00705302239668, 0.057973834688886, 0.479344068816124, 0.059640726271783], [0.013485374792209, 0.281547781567399, 0.026416061391552, 0.037065158949472, 0.585952879927958, 0.055532743371411], [0.069462863648522, 0.324567960669668, 0.014293480486937, 0.022981748698691, 0.522766155739931, 0.045927790756249], [0.006605265771894, 0.251408831843463, 0.030823412141572, 0.06259019003459, 0.583995192058919, 0.064577108149562]], [[1.0, 0.0, 0.0, 0.0, 0.0, 0.0], [1.0, 0.0, 0.0, 0.0, 0.0, 0.0], [1.0, 0.0, 0.0, 0.0, 0.0, 0.0], [1.0, 0.0, 0.0, 0.0, 0.0, 0.0], [1.0, 0.0, 0.0, 0.0, 0.0, 0.0], [1.0, 0.0, 0.0, 0.0, 0.0, 0.0], [1.0, 0.0, 0.0, 0.0, 0.0, 0.0], [1.0, 0.0, 0.0, 0.0, 0.0, 0.0]], [[0.0, 0.0, 0.0, 0.0, 0.514978496257308, 0.485021503742692], [0.0, 0.0, 0.0, 0.0, 0.513528056882072, 0.486471943117928], [0.0, 0.0, 0.0, 0.0, 0.474956893846151, 0.525043106153849], [0.0, 0.0, 0.0, 0.0, 0.34214038437518, 0.65785961562482], [0.0, 0.0, 0.0, 0.0, 0.414872729384851, 0.585127270615149], [0.0, 0.0, 0.0, 0.0, 0.309730940607544, 0.690269059392456], [0.0, 0.0, 0.0, 0.0, 0.547480079637245, 0.452519920362755], [0.0, 0.0, 0.0, 0.0, 0.565938399558213, 0.434061600441787]], [[0.0, 0.0, 0.172533747920012, 0.827466252079988, 0.0, 0.0], [0.0, 0.0, 0.157824508813966, 0.842175491186034, 0.0, 0.0], [0.0, 0.0, 0.187310521120262, 0.812689478879738, 0.0, 0.0], [0.0, 0.0, 0.047321952182849, 0.952678047817151, 0.0, 0.0], [0.0, 0.0, 0.127918935418978, 0.872081064581022, 0.0, 0.0], [0.0, 0.0, 0.308066750061317, 0.691933249938683, 0.0, 0.0], [0.0, 0.0, 0.1168576690553, 0.8831423309447, 0.0, 0.0], [0.0, 0.0, 0.08819643517881, 0.91180356482119, 0.0, 0.0]], [[0.0, 1.0, 0.0, 0.0, 0.0, 0.0], [0.0, 1.0, 0.0, 0.0, 0.0, 0.0], [0.0, 1.0, 0.0, 0.0, 0.0, 0.0], [0.0, 1.0, 0.0, 0.0, 0.0, 0.0], [0.0, 1.0, 0.0, 0.0, 0.0, 0.0], [0.0, 1.0, 0.0, 0.0, 0.0, 0.0], [0.0, 1.0, 0.0, 0.0, 0.0, 0.0], [0.0, 1.0, 0.0, 0.0, 0.0, 0.0]], [[0.067706605962151, 0.515195490595702, 0.239013705239981, 0.098021426392303, 0.057732190300746, 0.022330581509117], [0.033688540066046, 0.59743732951073, 0.207702809931094, 0.05778896970181, 0.081426191686331, 0.021956159103988], [0.03513773768629, 0.591923671614468, 0.18574873848841, 0.091813779289097, 0.069607777288151, 0.025768295633585], [0.052336152293131, 0.630382676068368, 0.041221217386876, 0.16264887658827, 0.086049358241274, 0.027361719422081], [0.017845927167303, 0.523333710206587, 0.226895727381506, 0.129724896265403, 0.084276473525051, 0.017923265454151], [0.101479864719607, 0.520924207567596, 0.205893994660712, 0.098546202391907, 0.058894983147945, 0.014260747512234], [0.063030315058056, 0.694513183005453, 0.156921533500851, 0.039281852949564, 0.034803454325382, 0.011449661160695], [0.010838073780011, 0.610300472985119, 0.196066752965385, 0.115676736675636, 0.060501475347697, 0.006616488246151]], [[0.644221203801113, 0.18327465580905, 0.051346271205542, 0.023304145773303, 0.064991818285717, 0.032861905125274], [0.608370706118759, 0.231251183164494, 0.050329910135194, 0.021399802795339, 0.077290408532468, 0.011357989253744], [0.537123178693477, 0.273755422194164, 0.069087695262159, 0.026943219934503, 0.076284962384937, 0.01680552153076], [0.32804096160865, 0.192195143487577, 0.220256186476152, 0.140354901968593, 0.098346769018833, 0.020806037440195], [0.567760680325816, 0.23072576217287, 0.066366454591177, 0.022375841119731, 0.07908704359397, 0.033684218196436], [0.581111547505208, 0.255880919618099, 0.049591115176655, 0.007681010560131, 0.091821048627941, 0.013914358511967], [0.569348170972964, 0.305347627839061, 0.036177974608109, 0.004362844599316, 0.069913429317122, 0.014849952663428], [0.584839495725557, 0.277995502645603, 0.061200154643741, 0.011054760643398, 0.046410198189898, 0.018499888151803]], [[0.190889774054746, 0.506228608150644, 0.007686973631206, 0.177321033933643, 0.082914593329361, 0.0349590169004], [0.037286551062853, 0.572864803368217, 0.063729982149385, 0.054752211453638, 0.21212759692759, 0.059238855038317], [0.288075856878152, 0.480297199263983, 0.007417264444193, 0.126306868642844, 0.091499236857843, 0.006403573912985], [0.082507880189454, 0.473301629956375, 0.01527159359194, 0.188877715923401, 0.127875561996205, 0.112165618342625], [0.054039861832758, 0.466333822870366, 0.096817666718963, 0.09916857850079, 0.074632393561231, 0.209007676515892], [0.09420571344554, 0.530596472775082, 0.021334954591121, 0.020500306362451, 0.316658881729136, 0.01670367109667], [0.191998831969008, 0.344774024346231, 0.068274690506598, 0.07311711512334, 0.305434386736022, 0.0164009513188], [0.182774731852454, 0.411224632544458, 0.01405978350882, 0.069296008769997, 0.310920977109677, 0.011723866214595]], [[0.120623159911072, 0.125011513666442, 0.019921356658847, 0.002210076922841, 0.094327403720997, 0.637906489119802], [0.116294560107416, 0.106561496903774, 0.017312332687983, 0.006323594830868, 0.069295803597857, 0.684212211872101], [0.115644568027392, 0.10194317859212, 0.025255341453827, 0.005183151280062, 0.076796183572782, 0.675177577073818], [0.15020164379726, 0.141128954024588, 0.034347392412529, 0.025045694143947, 0.101783967392665, 0.547492348229012], [0.101208156629316, 0.068145800820816, 0.006653910149519, 0.002253354277246, 0.076978615307471, 0.744760162815632], [0.086506195857217, 0.107326786860876, 0.023015642338724, 0.00266520865158, 0.08313928132308, 0.697346884968522], [0.12643444568785, 0.05899975928977, 0.017873446814404, 0.00208265598501, 0.070495160439276, 0.72411453178369], [0.103478717241812, 0.10789550445207, 0.014865006560718, 0.002077932578756, 0.069856980257529, 0.701825858909115]], [[0.194925995839413, 0.805074004160587, 0.0, 0.0, 0.0, 0.0], [0.22181155686703, 0.77818844313297, 0.0, 0.0, 0.0, 0.0], [0.216320856889782, 0.783679143110218, 0.0, 0.0, 0.0, 0.0], [0.271199312347089, 0.728800687652911, 0.0, 0.0, 0.0, 0.0], [0.200507625348, 0.799492374652, 0.0, 0.0, 0.0, 0.0], [0.206776243707936, 0.793223756292064, 0.0, 0.0, 0.0, 0.0], [0.243403401610005, 0.756596598389995, 0.0, 0.0, 0.0, 0.0], [0.249484607844436, 0.750515392155564, 0.0, 0.0, 0.0, 0.0]], [[0.044328835673538, 0.065058267756767, 0.020694759313207, 0.013661639323162, 0.524483670045842, 0.331772827887483], [0.039291970163945, 0.06237886655562, 0.021509784765393, 0.007128240602618, 0.514256442916913, 0.355434694995511], [0.04938268878316, 0.057866610046057, 0.024303118373713, 0.005855085772309, 0.56419303482904, 0.298399462195722], [0.047537684995814, 0.102495216021899, 0.01036641121053, 0.008234393729354, 0.496473871476283, 0.33489242256612], [0.0256503447229, 0.067421492984895, 0.02320456728774, 0.023945459905559, 0.511024404391769, 0.348753730707137], [0.015933622948182, 0.01568278152085, 0.023759762424928, 0.017586917624135, 0.567017371730802, 0.360019543751104], [0.01954775419882, 0.056521981321689, 0.02384286592285, 0.011404773847312, 0.595155138738093, 0.293527485971235], [0.024022530968872, 0.036768573319188, 0.016760233502345, 0.008175771827625, 0.328250862935812, 0.586022027446159]], [[0.0, 1.0, 0.0, 0.0, 0.0, 0.0], [0.0, 1.0, 0.0, 0.0, 0.0, 0.0], [0.0, 1.0, 0.0, 0.0, 0.0, 0.0], [0.0, 1.0, 0.0, 0.0, 0.0, 0.0], [0.0, 1.0, 0.0, 0.0, 0.0, 0.0], [0.0, 1.0, 0.0, 0.0, 0.0, 0.0], [0.0, 1.0, 0.0, 0.0, 0.0, 0.0], [0.0, 1.0, 0.0, 0.0, 0.0, 0.0]], [[0.123516446873842, 0.084961742913305, 0.064596483604326, 0.065340236291072, 0.652964829880704, 0.008620260436751], [0.120596285296901, 0.130507889973632, 0.101410716695692, 0.101458623244085, 0.532998457889072, 0.013028026900619], [0.081035459793324, 0.077071727381653, 0.046736724118441, 0.057755829730346, 0.729908403543116, 0.007491855433121], [0.139931571149627, 0.178399348653371, 0.063651940316213, 0.126073371316148, 0.483128355096408, 0.008815413468234], [0.090682916408149, 0.087858738174557, 0.065116065011147, 0.074222287738762, 0.673517590113589, 0.008602402553797], [0.081606634109357, 0.073802639748786, 0.05294675911046, 0.061765358454153, 0.505817588605529, 0.224061019971716], [0.062460464077321, 0.070456950241716, 0.04613930358568, 0.040336107507896, 0.624978336870288, 0.155628837717098], [0.094693322600265, 0.101759427647598, 0.068412906137834, 0.103906219442812, 0.618963059966508, 0.012265064204983]], [[0.0, 0.064581373700529, 0.002536513068569, 0.004243338157305, 0.310827477173116, 0.61781129790048], [0.0, 0.061168495881467, 0.006094924694748, 0.013133237038893, 0.510339572957448, 0.409263769427444], [0.0, 0.081273965988544, 0.008472811255101, 0.014839625936323, 0.333459530157125, 0.561954066662908], [0.0, 0.136958822275977, 0.019514183313111, 0.051763193844237, 0.295770831110133, 0.495992969456543], [0.0, 0.07844520091102, 0.020098506209115, 0.027116674450005, 0.385599974026051, 0.488739644403809], [0.0, 0.07028927673944, 0.00978505666093, 0.008593924155641, 0.410471653449597, 0.500860088994391], [0.0, 0.078271512933617, 0.015941927818029, 0.030724637971804, 0.411165776541844, 0.463896144734706], [0.0, 0.071938998146159, 0.001756001360826, 0.050969995928957, 0.301695379816878, 0.57363962474718]], [[0.0, 0.009395335471361, 0.0, 0.0, 0.843662230659974, 0.146942433868664], [0.0, 0.020167787584894, 0.0, 0.0, 0.805238595743285, 0.174593616671822], [0.0, 0.003247285689676, 0.0, 0.0, 0.820049181247972, 0.176703533062351], [0.0, 0.016664092096101, 0.0, 0.0, 0.685658114190083, 0.297677793713816], [0.0, 0.004770418928407, 0.0, 0.0, 0.829749702213654, 0.165479878857939], [0.0, 0.004243513248487, 0.0, 0.0, 0.80169536974702, 0.194061117004493], [0.0, 0.004402336028616, 0.0, 0.0, 0.835011299226536, 0.160586364744849], [0.0, 0.00661464326547, 0.0, 0.0, 0.863833078803494, 0.129552277931036]], [[0.628350448874761, 0.371649551125239, 0.0, 0.0, 0.0, 0.0], [0.563919578105829, 0.436080421894171, 0.0, 0.0, 0.0, 0.0], [0.687376145567686, 0.312623854432314, 0.0, 0.0, 0.0, 0.0], [0.857194431354436, 0.142805568645564, 0.0, 0.0, 0.0, 0.0], [0.602237323132643, 0.397762676867357, 0.0, 0.0, 0.0, 0.0], [0.567068853280008, 0.432931146719992, 0.0, 0.0, 0.0, 0.0], [0.676403898844111, 0.323596101155889, 0.0, 0.0, 0.0, 0.0], [0.533130124279271, 0.466869875720729, 0.0, 0.0, 0.0, 0.0]], [[0.0, 1.0, 0.0, 0.0, 0.0, 0.0], [0.0, 1.0, 0.0, 0.0, 0.0, 0.0], [0.0, 1.0, 0.0, 0.0, 0.0, 0.0], [0.0, 1.0, 0.0, 0.0, 0.0, 0.0], [0.0, 1.0, 0.0, 0.0, 0.0, 0.0], [0.0, 1.0, 0.0, 0.0, 0.0, 0.0], [0.0, 1.0, 0.0, 0.0, 0.0, 0.0], [0.0, 1.0, 0.0, 0.0, 0.0, 0.0]], [[0.003288859528054, 0.053584963976263, 0.002538489037703, 0.000456622947827, 0.319607051783978, 0.620524012726176], [0.014070165750025, 0.043426362495367, 0.003497338962214, 0.000627837796696, 0.305990475910115, 0.632387819085583], [0.004559120139055, 0.075645011838804, 0.047648621004656, 0.00098133386799, 0.217422218378431, 0.653743694771063], [0.012575284864467, 0.085026395025107, 0.009640347398968, 0.00064664791931, 0.22740681759515, 0.664704507196998], [0.016796199064008, 0.052463884539462, 0.029723895694899, 0.002048260778516, 0.329985636093108, 0.568982123830006], [0.007280379889813, 0.044409741609256, 0.050295566626367, 0.002198878854347, 0.33344429189621, 0.562371141124007], [0.01004700723766, 0.07254937828796, 0.006714349736874, 0.00176214571233, 0.332607450619819, 0.576319668405356], [0.005719053374437, 0.064838665823269, 0.071116427111913, 0.001885486119709, 0.262473239508671, 0.593967128062]], [[0.88135418552166, 0.060747215865872, 0.057898598612468, 0.0, 0.0, 0.0], [0.883527390331031, 0.097269582501279, 0.01920302716769, 0.0, 0.0, 0.0], [0.911374590001913, 0.047043594978438, 0.04158181501965, 0.0, 0.0, 0.0], [0.580508172793898, 0.264929685691524, 0.154562141514578, 0.0, 0.0, 0.0], [0.703735578467486, 0.219977848370979, 0.076286573161534, 0.0, 0.0, 0.0], [0.899349328274054, 0.05107994408975, 0.049570727636196, 0.0, 0.0, 0.0], [0.839927879799238, 0.076863091895977, 0.083209028304785, 0.0, 0.0, 0.0], [0.762553093296076, 0.186841959391565, 0.050604947312359, 0.0, 0.0, 0.0]], [[0.628018246479494, 0.0, 0.371981753520506, 0.0, 0.0, 0.0], [0.666180394704065, 0.0, 0.333819605295935, 0.0, 0.0, 0.0], [0.358491214473151, 0.0, 0.641508785526849, 0.0, 0.0, 0.0], [0.312351877239699, 0.0, 0.687648122760301, 0.0, 0.0, 0.0], [0.866168740017888, 0.0, 0.133831259982112, 0.0, 0.0, 0.0], [0.400056148018443, 0.0, 0.599943851981557, 0.0, 0.0, 0.0], [0.392197926231638, 0.0, 0.607802073768362, 0.0, 0.0, 0.0], [0.617006213305162, 0.0, 0.382993786694838, 0.0, 0.0, 0.0]], [[0.044672589540633, 0.026057858706414, 0.056656141653497, 0.108024457897988, 0.046620500924679, 0.717968451276788], [0.103449243733035, 0.02404446362198, 0.053830740946299, 0.104896882954784, 0.047158943017718, 0.666619725726184], [0.099093989289565, 0.034642966181197, 0.066753901127628, 0.176781508580127, 0.055282642234624, 0.567444992586859], [0.110299460662686, 0.051253078115096, 0.121383887129101, 0.213998039024607, 0.028493807025652, 0.474571728042858], [0.07088541268251, 0.041302834971177, 0.054122669889277, 0.15968229544737, 0.056641603170433, 0.617365183839234], [0.100199392929623, 0.041194000622819, 0.07315993902628, 0.109673212113341, 0.062823428261188, 0.61295002704675], [0.093932077849001, 0.043850716416231, 0.042265712866589, 0.133442751182671, 0.074941030865224, 0.611567710820284], [0.117855375181467, 0.037669252467664, 0.069564836703441, 0.098792196814754, 0.066344971987758, 0.609773366844917]], [[0.487726027949388, 0.16643724524323, 0.150072501073109, 0.142959981736081, 0.03442364172256, 0.018380602275633], [0.450611010921744, 0.234389682703789, 0.169192159812708, 0.099023176678553, 0.027436016566584, 0.019347953316622], [0.625736247666904, 0.155355700434047, 0.068407141870976, 0.102936899155284, 0.032909954773133, 0.014654056099657], [0.328513541959794, 0.16295887463287, 0.244667158493342, 0.221635488001457, 0.029377858966344, 0.012847077946192], [0.571026826936085, 0.168144008875034, 0.130377851400175, 0.084282999020712, 0.024958080462464, 0.02121023330553], [0.395538926127235, 0.289304681993557, 0.257408251503048, 0.021943041902092, 0.016795085108008, 0.01901001336606], [0.086130840682262, 0.097648470900213, 0.750512098063478, 0.047840715709753, 0.008638225555324, 0.00922964908897], [0.485929537802292, 0.191443711420763, 0.186419497833491, 0.065303651617256, 0.026473669245235, 0.044429932080964]], [[0.543714059202422, 0.0, 0.039053225753177, 0.0, 0.0, 0.417232715044401], [0.667477086270211, 0.0, 0.082791982571062, 0.0, 0.0, 0.249730931158727], [0.482397697211686, 0.0, 0.145571540172383, 0.0, 0.0, 0.37203076261593], [0.442511606650536, 0.0, 0.352451424461356, 0.0, 0.0, 0.205036968888108], [0.699657972534219, 0.0, 0.109599639551137, 0.0, 0.0, 0.190742387914644], [0.691911290178282, 0.0, 0.095326055276665, 0.0, 0.0, 0.212762654545054], [0.539309312073115, 0.0, 0.213652714164404, 0.0, 0.0, 0.247037973762481], [0.618128878649546, 0.0, 0.166592008843995, 0.0, 0.0, 0.215279112506459]], [[0.0, 0.658042608799568, 0.341957391200432, 0.0, 0.0, 0.0], [0.0, 0.71141643588509, 0.28858356411491, 0.0, 0.0, 0.0], [0.0, 0.705347560351435, 0.294652439648565, 0.0, 0.0, 0.0], [0.0, 0.907607307571477, 0.092392692428523, 0.0, 0.0, 0.0], [0.0, 0.733686137605738, 0.266313862394262, 0.0, 0.0, 0.0], [0.0, 0.715949934574932, 0.284050065425068, 0.0, 0.0, 0.0], [0.0, 0.813457203879679, 0.186542796120321, 0.0, 0.0, 0.0], [0.0, 0.859543226922007, 0.140456773077993, 0.0, 0.0, 0.0]], [[0.0, 0.0, 0.0, 0.0, 0.14568599563052, 0.85431400436948], [0.0, 0.0, 0.0, 0.0, 0.166796004242569, 0.833203995757432], [0.0, 0.0, 0.0, 0.0, 0.102829215158267, 0.897170784841733], [0.0, 0.0, 0.0, 0.0, 0.192933353751365, 0.807066646248635], [0.0, 0.0, 0.0, 0.0, 0.166919266239168, 0.833080733760832], [0.0, 0.0, 0.0, 0.0, 0.175376003019135, 0.824623996980865], [0.0, 0.0, 0.0, 0.0, 0.159661836875221, 0.840338163124779], [0.0, 0.0, 0.0, 0.0, 0.11624109276027, 0.88375890723973]], [[1.0, 0.0, 0.0, 0.0, 0.0, 0.0], [1.0, 0.0, 0.0, 0.0, 0.0, 0.0], [1.0, 0.0, 0.0, 0.0, 0.0, 0.0], [1.0, 0.0, 0.0, 0.0, 0.0, 0.0], [1.0, 0.0, 0.0, 0.0, 0.0, 0.0], [1.0, 0.0, 0.0, 0.0, 0.0, 0.0], [1.0, 0.0, 0.0, 0.0, 0.0, 0.0], [1.0, 0.0, 0.0, 0.0, 0.0, 0.0]], [[0.0958341152146, 0.527976126201592, 0.050908099952743, 0.199718308896272, 0.111119477130808, 0.014443872603985], [0.136300041066699, 0.584750032524395, 0.046421563743383, 0.071576590900418, 0.121233567931371, 0.039718203833733], [0.083470823425496, 0.611127557612261, 0.009807391690808, 0.162514786442318, 0.117879777137265, 0.015199663691853], [0.067289440886293, 0.68705805493247, 0.003209724203346, 0.061645073098051, 0.160023911895178, 0.020773794984662], [0.137487622967964, 0.561561301240103, 0.020115901773192, 0.139239722980866, 0.122020737785495, 0.01957471325238], [0.00789228700667, 0.615460740350398, 0.016831850156712, 0.179034039535516, 0.171486220012961, 0.009294862937743], [0.109913120508192, 0.582715284763653, 0.018066619674107, 0.130804167202372, 0.150525621426552, 0.007975186425123], [0.134164795390679, 0.558941726672449, 0.015596993019947, 0.142949370864042, 0.14087022124378, 0.007476892809103]], [[0.08091046219465, 0.319419298361099, 0.096174439967371, 0.075552711008445, 0.363424234898265, 0.064518853570171], [0.111763789418266, 0.28808316646988, 0.08292921563407, 0.072138805117532, 0.388334639650493, 0.056750383709759], [0.088621317402683, 0.283506123889996, 0.089428981376604, 0.089926946566877, 0.393419088596419, 0.05509754216742], [0.095771555303365, 0.340955220816981, 0.061959942743436, 0.13899388622459, 0.255002651120847, 0.107316743790781], [0.102559303256474, 0.287518093183605, 0.083713613973351, 0.085104358001173, 0.357196453407699, 0.083908178177699], [0.092288549794592, 0.343772261256938, 0.078225829097936, 0.073994775162544, 0.349562345958592, 0.062156238729398], [0.119187410441212, 0.411617815120411, 0.064596166927611, 0.059259397134888, 0.298464239329743, 0.046874971046135], [0.077670520887052, 0.3402626991309, 0.073162542480719, 0.122881760998485, 0.327512347004118, 0.058510129498726]], [[1.0, 0.0, 0.0, 0.0, 0.0, 0.0], [1.0, 0.0, 0.0, 0.0, 0.0, 0.0], [1.0, 0.0, 0.0, 0.0, 0.0, 0.0], [1.0, 0.0, 0.0, 0.0, 0.0, 0.0], [1.0, 0.0, 0.0, 0.0, 0.0, 0.0], [1.0, 0.0, 0.0, 0.0, 0.0, 0.0], [1.0, 0.0, 0.0, 0.0, 0.0, 0.0], [1.0, 0.0, 0.0, 0.0, 0.0, 0.0]], [[0.097741250582032, 0.582961956963087, 0.078455214777334, 0.0, 0.089126429659608, 0.151715148017938], [0.121641342759652, 0.558227047007216, 0.078510957605618, 0.0, 0.090762221562621, 0.150858431064893], [0.195056623843875, 0.451082244888765, 0.088563759538796, 0.0, 0.085171592561678, 0.180125779166885], [0.243445471668232, 0.470458995490998, 0.058330290944453, 0.0, 0.09791688346715, 0.129848358429166], [0.168775769833202, 0.523157530751133, 0.072766044762218, 0.0, 0.116575749844119, 0.118724904809328], [0.169952030507884, 0.465205246912042, 0.062336369472333, 0.0, 0.111319757316917, 0.191186595790823], [0.158582444253467, 0.496130921856469, 0.039488410094457, 0.0, 0.137698498443357, 0.16809972535225], [0.077532477780874, 0.574226159814517, 0.081346203255629, 0.0, 0.060709273606077, 0.206185885542902]], [[0.0, 1.0, 0.0, 0.0, 0.0, 0.0], [0.0, 1.0, 0.0, 0.0, 0.0, 0.0], [0.0, 1.0, 0.0, 0.0, 0.0, 0.0], [0.0, 1.0, 0.0, 0.0, 0.0, 0.0], [0.0, 1.0, 0.0, 0.0, 0.0, 0.0], [0.0, 1.0, 0.0, 0.0, 0.0, 0.0], [0.0, 1.0, 0.0, 0.0, 0.0, 0.0], [0.0, 1.0, 0.0, 0.0, 0.0, 0.0]], [[0.427704605929513, 0.427662741580742, 0.065900931538178, 0.012235168741439, 0.014178083762969, 0.05231846844716], [0.631291277321537, 0.209756379206583, 0.043037759423605, 0.020528395946124, 0.047151790387717, 0.048234397714434], [0.448960076396096, 0.361348310658787, 0.06419021550098, 0.01726095724301, 0.057641482233038, 0.050598957968088], [0.384816403374402, 0.383029464997225, 0.084677504471156, 0.03591429790608, 0.064288311177436, 0.047274018073701], [0.428754886629473, 0.322751118257753, 0.061323311220772, 0.013529476793152, 0.162652098311241, 0.010989108787609], [0.393485730453221, 0.385208956614617, 0.061418962957892, 0.018127518209122, 0.088056437785913, 0.053702393979235], [0.415178824394723, 0.373196900161799, 0.069552307440323, 0.015595523358539, 0.061360082724297, 0.065116361920319], [0.418235211726265, 0.398292104057177, 0.058668584488241, 0.015619119475626, 0.067138022965295, 0.042046957287395]], [[0.1377831765083, 0.312970941700913, 0.041450397556695, 0.162061369136545, 0.292033202381274, 0.053700912716272], [0.156706889928303, 0.374247441149345, 0.032883373148267, 0.139218277687077, 0.245924945399803, 0.051019072687205], [0.111106520156675, 0.393833895302491, 0.057918248993503, 0.15437502090778, 0.219246892095669, 0.063519422543883], [0.11840201124802, 0.334789768328566, 0.05379812799978, 0.172551258688656, 0.240787119172014, 0.079671714562964], [0.142915263315724, 0.374332238960924, 0.034764848898512, 0.180158072104933, 0.206082654851447, 0.06174692186846], [0.134385342626518, 0.356664034137873, 0.06645623988603, 0.17198613004228, 0.214827773729444, 0.055680479577854], [0.13796675913709, 0.411639505179048, 0.054199407475514, 0.141760048716541, 0.200344605591963, 0.054089673899845], [0.134996237647459, 0.415148624959415, 0.044651455227751, 0.156650636303855, 0.198442569072219, 0.050110476789301]], [[0.359921877039543, 0.428551294804457, 0.0, 0.119083715941513, 0.0, 0.092443112214487], [0.500727788191876, 0.293636689230492, 0.0, 0.093151523566032, 0.0, 0.112483999011599], [0.530364485681085, 0.2626215005107, 0.0, 0.055495593713754, 0.0, 0.151518420094461], [0.660342421436316, 0.149058021957859, 0.0, 0.068466228587744, 0.0, 0.122133328018081], [0.640655989308298, 0.218325972445787, 0.0, 0.075286010498779, 0.0, 0.065732027747135], [0.826985654699023, 0.066986133879559, 0.0, 0.031986415506852, 0.0, 0.074041795914566], [0.826081324111027, 0.076300821527262, 0.0, 0.034532060245572, 0.0, 0.063085794116139], [0.76693634868593, 0.135073669131252, 0.0, 0.03116957971767, 0.0, 0.066820402465148]], [[0.082382135609927, 0.800149107689487, 0.0, 0.085561644175649, 0.031907112524936, 0.0], [0.136436112502159, 0.725565703719118, 0.0, 0.11860520743472, 0.019392976344003, 0.0], [0.053559857272785, 0.839969003883345, 0.0, 0.084398841513008, 0.022072297330862, 0.0], [0.086095394840358, 0.784158904538339, 0.0, 0.104239717301672, 0.025505983319631, 0.0], [0.082462416787546, 0.744789342590731, 0.0, 0.047303264942563, 0.125444975679161, 0.0], [0.062175413226311, 0.659713151660221, 0.0, 0.20460327046808, 0.073508164645388, 0.0], [0.065061321729588, 0.618036154291204, 0.0, 0.265540698776833, 0.051361825202376, 0.0], [0.067422329926301, 0.659741637443575, 0.0, 0.189699145321294, 0.08313688730883, 0.0]], [[0.299094059859805, 0.52939020369746, 0.081560346419285, 0.0, 0.0751928186669, 0.01476257135655], [0.408843103193301, 0.397653211846476, 0.099430757524809, 0.0, 0.080628455615798, 0.013444471819616], [0.338706099438619, 0.474845715793865, 0.09729775127214, 0.0, 0.058323636380996, 0.030826797114381], [0.325334081523995, 0.39368546124282, 0.094446651593276, 0.0, 0.132870846559612, 0.053662959080297], [0.37708113778778, 0.461313325380348, 0.049426946803639, 0.0, 0.087165651058667, 0.025012938969566], [0.428882499014216, 0.405737659676926, 0.050702029319656, 0.0, 0.097363445388213, 0.017314366600988], [0.435497050794618, 0.39034255647058, 0.039649751491973, 0.0, 0.106461555370688, 0.028049085872142], [0.391058504044978, 0.461888400872199, 0.073647018556404, 0.0, 0.049912898733199, 0.02349317779322]], [[0.417007035981535, 0.419176571916171, 0.163816392102294, 0.0, 0.0, 0.0], [0.493531009606442, 0.481259975540034, 0.025209014853523, 0.0, 0.0, 0.0], [0.557717000637978, 0.357598671956597, 0.084684327405425, 0.0, 0.0, 0.0], [0.6035183283599, 0.326414986200551, 0.070066685439549, 0.0, 0.0, 0.0], [0.274863640807178, 0.556087326795018, 0.169049032397804, 0.0, 0.0, 0.0], [0.345414826381783, 0.521986230214149, 0.132598943404067, 0.0, 0.0, 0.0], [0.877806276507967, 0.093333384400787, 0.028860339091246, 0.0, 0.0, 0.0], [0.428177657634021, 0.465800377149761, 0.106021965216218, 0.0, 0.0, 0.0]], [[0.020112919527626, 0.111011980287359, 0.005682501850161, 0.023740578886936, 0.116378902735914, 0.723073116712004], [0.025611911685895, 0.147898828560163, 0.005208001324178, 0.025576922776841, 0.125315735922596, 0.670388599730327], [0.018046723276862, 0.117853795168274, 0.005249701370247, 0.030655283832203, 0.114970166606598, 0.713224329745815], [0.017014003594123, 0.077050224696003, 0.001849524406926, 0.038587521294032, 0.149078459799359, 0.716420266209558], [0.057407814712743, 0.137584017075672, 0.005578197457376, 0.022253160344646, 0.136030333421592, 0.64114647698797], [0.040004616468008, 0.123787905858179, 0.00430792158417, 0.018502292210219, 0.128938370785917, 0.684458893093508], [0.042913134383548, 0.123829239490286, 0.00688478124128, 0.038981309871795, 0.111271881215336, 0.676119653797756], [0.037883483011583, 0.105670769348297, 0.005758952622299, 0.034155266012956, 0.084379772534817, 0.732151756470047]], [[0.00787158075049, 0.198289899770381, 0.011791821642801, 0.052436089492778, 0.040183200561817, 0.689427407781733], [0.006233268591512, 0.218779175245981, 0.009523505354654, 0.074498491592833, 0.046655128787383, 0.644310430427637], [0.007502372148, 0.228640338668471, 0.008070119229317, 0.058297490157855, 0.043532085081941, 0.653957594714416], [0.00974453656938, 0.199027742974924, 0.011183783365854, 0.062462488638462, 0.079067070935242, 0.638514377516137], [0.029800783244833, 0.19169576623571, 0.006218109549273, 0.043262680604937, 0.05312177962815, 0.675900880737098], [0.01741728868904, 0.279533937064837, 0.005448972557551, 0.059653797455145, 0.061390010655777, 0.57655599357765], [0.019913162909092, 0.173032459945936, 0.00200867354818, 0.064707986673742, 0.063269017821934, 0.677068699101116], [0.004393303734292, 0.232503759602066, 0.005180223394214, 0.071310203436153, 0.06624245263445, 0.620370057198825]], [[0.0, 0.122465036416473, 0.0, 0.0, 0.822637957329479, 0.054897006254048], [0.0, 0.073780577452986, 0.0, 0.0, 0.785295655466717, 0.140923767080297], [0.0, 0.079388359953849, 0.0, 0.0, 0.825746533334022, 0.094865106712129], [0.0, 0.135464562095647, 0.0, 0.0, 0.621186186273264, 0.243349251631089], [0.0, 0.121681362218147, 0.0, 0.0, 0.774469035633117, 0.103849602148736], [0.0, 0.094238005971455, 0.0, 0.0, 0.877115588940315, 0.02864640508823], [0.0, 0.002226854822381, 0.0, 0.0, 0.854352099406106, 0.143421045771513], [0.0, 0.123277885755526, 0.0, 0.0, 0.831633661618367, 0.045088452626107]], [[0.458727415830896, 0.297935840108804, 0.080456078837912, 0.049949336269702, 0.081009803469269, 0.031921525483416], [0.510548180805198, 0.274122347262422, 0.072563212635533, 0.031347719666794, 0.076453476243126, 0.034965063386927], [0.474869868723917, 0.295434874329257, 0.096674654450181, 0.032562243942405, 0.067943119680303, 0.032515238873937], [0.26124413777808, 0.267492185256465, 0.146150938566318, 0.185060437162384, 0.107412734453685, 0.032639566783068], [0.494565527395868, 0.258302159210089, 0.077649663264195, 0.052860359189956, 0.084117556259176, 0.032504734680716], [0.576811306838846, 0.260350822595206, 0.067200603994621, 0.01257885364113, 0.063923725427206, 0.019134687502991], [0.561470292739751, 0.264009845532337, 0.053905691217837, 0.020835761335818, 0.062898879506956, 0.036879529667301], [0.542799905335207, 0.241402776461255, 0.085207215405868, 0.042578005011683, 0.057268931798876, 0.030743165987112]], [[0.037311436064415, 0.133184154936953, 0.018635851487637, 0.062992882032816, 0.581919718748623, 0.165955956729556], [0.039588036369306, 0.192001641375003, 0.017720165879807, 0.077700500903631, 0.467360184964038, 0.205629470508215], [0.004067577148863, 0.23625081064875, 0.015014417494137, 0.072751476831267, 0.479273645184815, 0.192642072692169], [0.062338454916687, 0.254339742701704, 0.00387032538814, 0.005993204625318, 0.542110147671834, 0.131348124696316], [0.031870321215452, 0.144279874664655, 0.01271619944852, 0.055425684790588, 0.604366651127211, 0.151341268753574], [0.006270183187397, 0.153697999050397, 0.02414699643254, 0.07913812794631, 0.538529416790419, 0.198217276592937], [0.040823370724237, 0.225882667485981, 0.053824011854221, 0.079104314733891, 0.426854383123565, 0.173511252078106], [0.036923429520549, 0.214273048055883, 0.043178227462156, 0.081210418311302, 0.466224204268897, 0.158190672381211]], [[0.0, 0.0, 0.0, 0.0, 0.779624681523574, 0.220375318476426], [0.0, 0.0, 0.0, 0.0, 0.862986067961672, 0.137013932038328], [0.0, 0.0, 0.0, 0.0, 0.808186491318201, 0.191813508681799], [0.0, 0.0, 0.0, 0.0, 0.62913596989915, 0.37086403010085], [0.0, 0.0, 0.0, 0.0, 0.831545644879171, 0.168454355120829], [0.0, 0.0, 0.0, 0.0, 0.771229741131139, 0.228770258868861], [0.0, 0.0, 0.0, 0.0, 0.744953011067277, 0.255046988932723], [0.0, 0.0, 0.0, 0.0, 0.612190652667232, 0.387809347332768]], [[0.006373227669533, 0.001125596032726, 0.012036629075045, 0.004434639988177, 0.068495576653129, 0.907534330581389], [0.003888378346121, 0.002828329968255, 0.015963246726341, 0.007024084606679, 0.080217995019961, 0.890077965332642], [0.008334312886906, 0.005788287947281, 0.010022083256586, 0.004995831792129, 0.080910983444417, 0.889948500672681], [0.013968882428689, 0.010308419711993, 0.010489238927941, 0.013366076935268, 0.036422840642622, 0.915444541353486], [0.004787880253556, 0.006000101642877, 0.009699263419526, 0.003847736916998, 0.09369221357076, 0.881972804196282], [0.006355791875162, 0.006601825352538, 0.008956727619148, 0.004640755991647, 0.088182218841854, 0.885262680319651], [0.005645057690492, 0.004706747027531, 0.010845906737811, 0.002878712025619, 0.108412411748447, 0.867511164770102], [0.02045289563454, 0.026853198120451, 0.051349181783301, 0.020519963692716, 0.454956251716337, 0.425868509052656]], [[0.0, 0.066152451926803, 0.0, 0.0, 0.83651589616067, 0.097331651912527], [0.0, 0.053929247820207, 0.0, 0.0, 0.559491299755588, 0.386579452424205], [0.0, 0.118683469866071, 0.0, 0.0, 0.50576202321365, 0.375554506920279], [0.0, 0.03700103215223, 0.0, 0.0, 0.486139698608742, 0.476859269239029], [0.0, 0.093604866487418, 0.0, 0.0, 0.572338644775554, 0.334056488737028], [0.0, 0.109844270187101, 0.0, 0.0, 0.46005510820952, 0.430100621603379], [0.0, 0.101200441111068, 0.0, 0.0, 0.604242691577859, 0.294556867311073], [0.0, 0.090161604476777, 0.0, 0.0, 0.514472953369248, 0.395365442153976]], [[0.132197098289819, 0.28444338697716, 0.045860981303488, 0.50507981959627, 0.0, 0.032418713833263], [0.116855624855433, 0.299814342406, 0.008658475849228, 0.521908699550704, 0.0, 0.052762857338634], [0.061154427059388, 0.220495116954949, 0.046578428040924, 0.642427075068438, 0.0, 0.029344952876301], [0.205841935930173, 0.319025229372396, 0.023480432061249, 0.431718073341719, 0.0, 0.019934329294464], [0.129244435986515, 0.267191033369791, 0.064180951507448, 0.505414177202976, 0.0, 0.03396940193327], [0.122595733036751, 0.25252416766444, 0.048910335523904, 0.541823777590888, 0.0, 0.034145986184017], [0.110517284573557, 0.317646424617607, 0.010212422749574, 0.530419057239076, 0.0, 0.031204810820185], [0.077688287994759, 0.308135564324319, 0.032094163952956, 0.547270880425392, 0.0, 0.034811103302574]], [[0.180075102572376, 0.492752812587307, 0.0, 0.043353045990637, 0.252751202515588, 0.031067836334092], [0.15371322009007, 0.664599007808528, 0.0, 0.00933885695054, 0.14416824726573, 0.028180667885131], [0.201687182139561, 0.50031780293139, 0.0, 0.070580407709392, 0.199165517615604, 0.028249089604053], [0.168494885433273, 0.356776779028678, 0.0, 0.040971808495236, 0.342790027720002, 0.090966499322811], [0.225613466554713, 0.555534104773899, 0.0, 0.065987271614483, 0.118728280821256, 0.034136876235649], [0.158449621073986, 0.602392922356386, 0.0, 0.054393482812411, 0.152752739044866, 0.032011234712352], [0.103496110745478, 0.637751202495122, 0.0, 0.042313071043197, 0.180374614837736, 0.036065000878467], [0.022076907940052, 0.706409252576339, 0.0, 0.067676382509966, 0.169180512753521, 0.034656944220122]], [[1.0, 0.0, 0.0, 0.0, 0.0, 0.0], [1.0, 0.0, 0.0, 0.0, 0.0, 0.0], [1.0, 0.0, 0.0, 0.0, 0.0, 0.0], [1.0, 0.0, 0.0, 0.0, 0.0, 0.0], [1.0, 0.0, 0.0, 0.0, 0.0, 0.0], [1.0, 0.0, 0.0, 0.0, 0.0, 0.0], [1.0, 0.0, 0.0, 0.0, 0.0, 0.0], [1.0, 0.0, 0.0, 0.0, 0.0, 0.0]], [[0.373984391378027, 0.540102504803675, 0.085913103818298, 0.0, 0.0, 0.0], [0.387005846975375, 0.528290630468977, 0.084703522555648, 0.0, 0.0, 0.0], [0.464180071309549, 0.379794250280578, 0.156025678409872, 0.0, 0.0, 0.0], [0.53095244025413, 0.377595831562097, 0.091451728183773, 0.0, 0.0, 0.0], [0.409434018412578, 0.431756798777299, 0.158809182810123, 0.0, 0.0, 0.0], [0.391031432903647, 0.513553038643532, 0.095415528452822, 0.0, 0.0, 0.0], [0.591161372633596, 0.195225001658117, 0.213613625708286, 0.0, 0.0, 0.0], [0.434267104371768, 0.46479825200761, 0.100934643620622, 0.0, 0.0, 0.0]], [[0.000276258504388, 0.006911538471052, 0.019460080628009, 0.894769098472149, 0.057364188498539, 0.021218835425863], [0.000401189550894, 0.009059356431214, 0.019521040479982, 0.871286969012982, 0.074590313544682, 0.025141130980246], [0.000295003974921, 0.00966008175415, 0.02066706217205, 0.888695047883631, 0.059286911957816, 0.021395892257432], [0.000216747598214, 0.014652600546868, 0.011547195215475, 0.868325422015883, 0.073546689662353, 0.031711344961208], [0.000464755402507, 0.000423927584999, 0.025322702764341, 0.855275130983124, 0.082933903374377, 0.035579579890653], [0.000328925613869, 0.000411476148742, 0.035858552378887, 0.872295448799395, 0.063369242820885, 0.027736354238223], [0.000348728654466, 0.001590132381968, 0.040427565619637, 0.882723813480061, 0.044034283552462, 0.030875476311407], [0.000384323447795, 0.015974233740559, 0.007635566902472, 0.874636711218783, 0.070224704030293, 0.031144460660097]], [[0.590808540948961, 0.0, 0.409191459051039, 0.0, 0.0, 0.0], [0.616279903240681, 0.0, 0.383720096759319, 0.0, 0.0, 0.0], [0.576662671405164, 0.0, 0.423337328594836, 0.0, 0.0, 0.0], [0.852536874901613, 0.0, 0.147463125098387, 0.0, 0.0, 0.0], [0.444295416792957, 0.0, 0.555704583207043, 0.0, 0.0, 0.0], [0.569642497320822, 0.0, 0.430357502679178, 0.0, 0.0, 0.0], [0.577322999671373, 0.0, 0.422677000328628, 0.0, 0.0, 0.0], [0.591821432149777, 0.0, 0.408178567850223, 0.0, 0.0, 0.0]], [[0.0, 0.0, 1.0, 0.0, 0.0, 0.0], [0.0, 0.0, 1.0, 0.0, 0.0, 0.0], [0.0, 0.0, 1.0, 0.0, 0.0, 0.0], [0.0, 0.0, 1.0, 0.0, 0.0, 0.0], [0.0, 0.0, 1.0, 0.0, 0.0, 0.0], [0.0, 0.0, 1.0, 0.0, 0.0, 0.0], [0.0, 0.0, 1.0, 0.0, 0.0, 0.0], [0.0, 0.0, 1.0, 0.0, 0.0, 0.0]], [[0.0, 0.415127915671821, 0.0, 0.0, 0.366366553073942, 0.218505531254237], [0.0, 0.336941779320381, 0.0, 0.0, 0.48743415898428, 0.175624061695339], [0.0, 0.280714193767561, 0.0, 0.0, 0.534650107211151, 0.184635699021288], [0.0, 0.475762252080705, 0.0, 0.0, 0.151938983029344, 0.372298764889951], [0.0, 0.153050471620129, 0.0, 0.0, 0.470621712020807, 0.376327816359065], [0.0, 0.138451254674093, 0.0, 0.0, 0.622022582278391, 0.239526163047516], [0.0, 0.432948418648913, 0.0, 0.0, 0.399876866918316, 0.167174714432771], [0.0, 0.214087543956263, 0.0, 0.0, 0.61882895380574, 0.167083502237997]], [[0.004800212352054, 0.013146983089922, 0.035738276826086, 0.844837263496208, 0.030722376408673, 0.070754887827057], [0.004976099385318, 0.009764490311452, 0.036531126823646, 0.833106538257816, 0.037377978466805, 0.078243766754963], [0.005515925686549, 0.008975819412873, 0.026490936114366, 0.827666864465766, 0.048632353321955, 0.082718100998491], [0.014889538199826, 0.014971370350271, 0.0031012726014, 0.849117086941036, 0.08053294596056, 0.037387785946907], [0.0048443298659, 0.017865886740304, 0.018515828065442, 0.863309106303382, 0.036597626857904, 0.058867222167067], [0.002435256203047, 0.00993204769925, 0.020171974201034, 0.837681597605148, 0.042206635376024, 0.087572488915497], [0.003715673552513, 0.014550103763715, 0.023197773631867, 0.839671125238, 0.043024329873697, 0.075840993940209], [0.003810969888742, 0.012549970772283, 0.018652926349211, 0.873117670323464, 0.037849381738146, 0.054019080928153]], [[0.339892449747079, 0.479605749787858, 0.048012141939392, 0.063500819901129, 0.042795588580598, 0.026193250043944], [0.461339364402791, 0.409730556150602, 0.045496700818335, 0.069579525112183, 0.006648377525612, 0.007205475990477], [0.548243370798387, 0.338023348550524, 0.071456912882721, 0.036445188625263, 0.002092690054971, 0.003738489088134], [0.368132376234474, 0.351794638668047, 0.058011285186989, 0.131441886934257, 0.057139893656568, 0.033479919319664], [0.547133306580001, 0.287620594749344, 0.051428010963965, 0.097420841635198, 0.010554743265854, 0.005842502805637], [0.573925072572877, 0.308139322753442, 0.055505797104302, 0.046103558090359, 0.011516769936381, 0.00480947954264], [0.608438543386228, 0.262621046343081, 0.072066352239511, 0.033750367296867, 0.011796581723639, 0.011327109010674], [0.528848366429857, 0.332258591774331, 0.053498277489116, 0.055283869226031, 0.012027875176982, 0.018083019903682]], [[0.276235446775096, 0.57553548021493, 0.0, 0.0, 0.148229073009973, 0.0], [0.435146017553602, 0.379681578300853, 0.0, 0.0, 0.185172404145545, 0.0], [0.498398471721248, 0.30837405608323, 0.0, 0.0, 0.193227472195522, 0.0], [0.494019585468772, 0.307675214523, 0.0, 0.0, 0.198305200008227, 0.0], [0.588463605510536, 0.316970145215242, 0.0, 0.0, 0.094566249274222, 0.0], [0.439293642923348, 0.32070604826834, 0.0, 0.0, 0.240000308808312, 0.0], [0.615045272370006, 0.28077432928349, 0.0, 0.0, 0.104180398346504, 0.0], [0.521800984978857, 0.349839819085772, 0.0, 0.0, 0.128359195935371, 0.0]], [[0.053346427522554, 0.210812972340582, 0.0, 0.0, 0.152674367215466, 0.583166232921397], [0.111911397381388, 0.29905823649319, 0.0, 0.0, 0.124092115402687, 0.464938250722735], [0.101764550052771, 0.45785927955616, 0.0, 0.0, 0.179638832670588, 0.260737337720482], [0.068288754898638, 0.681975213284531, 0.0, 0.0, 0.060721007546088, 0.189015024270743], [0.297704650991188, 0.210579764847962, 0.0, 0.0, 0.185183012454927, 0.306532571705923], [0.270421018554853, 0.304006129014158, 0.0, 0.0, 0.207349662628067, 0.218223189802922], [0.340095736066367, 0.294677352989897, 0.0, 0.0, 0.258096051143676, 0.10713085980006], [0.265850238795827, 0.2390449225419, 0.0, 0.0, 0.236594458325431, 0.258510380336842]], [[0.0, 0.0, 0.0, 0.383756492675921, 0.325821923019538, 0.29042158430454], [0.0, 0.0, 0.0, 0.292892375871945, 0.320661976019167, 0.386445648108888], [0.0, 0.0, 0.0, 0.296233757677065, 0.328880945370634, 0.374885296952301], [0.0, 0.0, 0.0, 0.087953254538191, 0.5962641085262, 0.315782636935609], [0.0, 0.0, 0.0, 0.401168668513276, 0.282414541565723, 0.316416789921001], [0.0, 0.0, 0.0, 0.340110738813902, 0.223151898266157, 0.436737362919941], [0.0, 0.0, 0.0, 0.429352866875237, 0.316141264265613, 0.25450586885915], [0.0, 0.0, 0.0, 0.498112131683948, 0.240666847222717, 0.261221021093334]], [[0.080940921151805, 0.367164827564963, 0.0, 0.057842172023747, 0.390890949857312, 0.103161129402172], [0.062547566671637, 0.37685356604419, 0.0, 0.129782716122147, 0.297133921191091, 0.133682229970934], [0.112796761440548, 0.436802428254883, 0.0, 0.031760302893867, 0.335876066325289, 0.082764441085413], [0.069101502494828, 0.348248682550969, 0.0, 0.061614556098025, 0.423530475900636, 0.097504782955542], [0.090823647710102, 0.431514600758999, 0.0, 0.024183543816963, 0.343956727872795, 0.109521479841141], [0.078318201705864, 0.474172844818677, 0.0, 0.03894757080888, 0.299633459157748, 0.108927923508831], [0.077717998279694, 0.418227772676054, 0.0, 0.042268487322839, 0.402983915858625, 0.058801825862787], [0.098301346728037, 0.440216184499872, 0.0, 0.04430277112113, 0.334295919862706, 0.082883777788254]], [[0.171504130663607, 0.323364340913635, 0.215846006972461, 0.088396875639378, 0.118546631069465, 0.082342014741454], [0.123001991406518, 0.476112399905428, 0.211320582686698, 0.080972843881799, 0.036780292370254, 0.071811889749303], [0.167633378553716, 0.374217739977518, 0.191955527184698, 0.084629357670808, 0.105213610297057, 0.076350386316202], [0.200244620579833, 0.39210309681377, 0.115199488116282, 0.19441671851614, 0.040450026593203, 0.057586049380772], [0.136407802735127, 0.483942402159433, 0.174267898835538, 0.088714454491638, 0.077239012843165, 0.039428428935099], [0.167224827959935, 0.438390796530443, 0.194957899302912, 0.114988437558075, 0.012171807021897, 0.072266231626737], [0.268031778877088, 0.477565739737089, 0.129606008460336, 0.034993213762231, 0.012693205223445, 0.077110053939812], [0.147426912237093, 0.334889849138634, 0.24157786431076, 0.147483554987359, 0.068566169251692, 0.060055650074462]], [[0.092016472020152, 0.089482011242803, 0.034734300011974, 0.09134885676053, 0.617628051515548, 0.074790308448993], [0.017138853603361, 0.127494302564791, 0.037562304383588, 0.117494637057648, 0.62445017681815, 0.075859725572462], [0.024685605104868, 0.152190621161015, 0.025527502887219, 0.148414961429403, 0.589154666739784, 0.060026642677711], [0.006915536987191, 0.100730666167528, 0.00643228477538, 0.19172259872, 0.535601926666689, 0.158596986683211], [0.009853309741395, 0.081511807304027, 0.050936789280796, 0.132924138819686, 0.637197810517713, 0.087576144336382], [0.007660058719068, 0.122985951795759, 0.043018625705809, 0.168228511052495, 0.575329039522607, 0.082777813204261], [0.009954070347779, 0.191987135468259, 0.094977061944929, 0.15439208705931, 0.453812492260476, 0.094877152919248], [0.007149440959769, 0.142682599677646, 0.030387850147191, 0.127204357039631, 0.588158840281052, 0.104416911894712]], [[1.0, 0.0, 0.0, 0.0, 0.0, 0.0], [1.0, 0.0, 0.0, 0.0, 0.0, 0.0], [1.0, 0.0, 0.0, 0.0, 0.0, 0.0], [1.0, 0.0, 0.0, 0.0, 0.0, 0.0], [1.0, 0.0, 0.0, 0.0, 0.0, 0.0], [1.0, 0.0, 0.0, 0.0, 0.0, 0.0], [1.0, 0.0, 0.0, 0.0, 0.0, 0.0], [1.0, 0.0, 0.0, 0.0, 0.0, 0.0]], [[1.0, 0.0, 0.0, 0.0, 0.0, 0.0], [1.0, 0.0, 0.0, 0.0, 0.0, 0.0], [1.0, 0.0, 0.0, 0.0, 0.0, 0.0], [1.0, 0.0, 0.0, 0.0, 0.0, 0.0], [1.0, 0.0, 0.0, 0.0, 0.0, 0.0], [1.0, 0.0, 0.0, 0.0, 0.0, 0.0], [1.0, 0.0, 0.0, 0.0, 0.0, 0.0], [1.0, 0.0, 0.0, 0.0, 0.0, 0.0]], [[0.0, 0.0, 0.0, 0.453667664217516, 0.272499141228414, 0.273833194554071], [0.0, 0.0, 0.0, 0.30971838827912, 0.468308729153562, 0.221972882567318], [0.0, 0.0, 0.0, 0.231535493472925, 0.566561763670986, 0.201902742856089], [0.0, 0.0, 0.0, 0.249216002551667, 0.371326379326069, 0.379457618122264], [0.0, 0.0, 0.0, 0.276133750016938, 0.519969809487019, 0.203896440496043], [0.0, 0.0, 0.0, 0.488075239027677, 0.179981557513744, 0.331943203458579], [0.0, 0.0, 0.0, 0.527428914544407, 0.078152694219023, 0.39441839123657], [0.0, 0.0, 0.0, 0.390836472191451, 0.448663851982651, 0.160499675825898]], [[0.039803190634028, 0.080402923085891, 0.024526396981353, 0.066748639534846, 0.387493410609355, 0.401025439154528], [0.023013920622985, 0.091883678185392, 0.026956467476701, 0.109694691868801, 0.440407566426234, 0.308043675419887], [0.009647388913566, 0.12320026565848, 0.016243745193737, 0.069029843419874, 0.489329247788866, 0.292549509025477], [0.040308423892656, 0.130227145729285, 0.008348205405512, 0.061699578908251, 0.307056945861818, 0.452359700202477], [0.022016789397422, 0.091563225329528, 0.014866703800347, 0.077358121012996, 0.509526293920544, 0.284668866539163], [0.016160829376061, 0.080262858043613, 0.038093429808147, 0.078313905640227, 0.467191075164391, 0.319977901967561], [0.031136308545951, 0.128759653257254, 0.01588550838791, 0.068883219880742, 0.410899580277701, 0.344435729650442], [0.040407269920382, 0.164551465542839, 0.025775686109793, 0.086504956069748, 0.401579455940922, 0.281181166416316]], [[1.0, 0.0, 0.0, 0.0, 0.0, 0.0], [1.0, 0.0, 0.0, 0.0, 0.0, 0.0], [1.0, 0.0, 0.0, 0.0, 0.0, 0.0], [1.0, 0.0, 0.0, 0.0, 0.0, 0.0], [1.0, 0.0, 0.0, 0.0, 0.0, 0.0], [1.0, 0.0, 0.0, 0.0, 0.0, 0.0], [1.0, 0.0, 0.0, 0.0, 0.0, 0.0], [1.0, 0.0, 0.0, 0.0, 0.0, 0.0]], [[0.188681427203382, 0.610251243047088, 0.029457528722591, 0.0, 0.037062668112316, 0.134547132914623], [0.24144718418341, 0.658683202059712, 0.023589952169976, 0.0, 0.049611170417699, 0.026668491169202], [0.229085885269874, 0.67743209151201, 0.03815779424492, 0.0, 0.016378467203329, 0.038945761769867], [0.245182350074132, 0.686241525216152, 0.021637797004902, 0.0, 0.028065494176487, 0.018872833528327], [0.111493190814642, 0.81595879163782, 0.027603548266481, 0.0, 0.014577062849233, 0.030367406431823], [0.089057496273488, 0.833127620551755, 0.027105203398515, 0.0, 0.017417546839414, 0.033292132936828], [0.178203585000275, 0.715583325667741, 0.055548764939674, 0.0, 0.018964553237658, 0.031699771154652], [0.078454600513832, 0.827364343172519, 0.038034028058517, 0.0, 0.02229340057429, 0.033853627680842]], [[0.0, 0.065546805052883, 0.0, 0.0, 0.844519869191369, 0.089933325755748], [0.0, 0.049862164823589, 0.0, 0.0, 0.813407535174983, 0.136730300001428], [0.0, 0.015499617384402, 0.0, 0.0, 0.926878886802993, 0.057621495812605], [0.0, 0.156545254929707, 0.0, 0.0, 0.635642381356757, 0.207812363713536], [0.0, 0.082615172169464, 0.0, 0.0, 0.790593673345293, 0.126791154485243], [0.0, 0.100462328573185, 0.0, 0.0, 0.823202486608692, 0.076335184818123], [0.0, 0.049267288334777, 0.0, 0.0, 0.842434974918032, 0.108297736747191], [0.0, 0.050225488492446, 0.0, 0.0, 0.907005724202181, 0.042768787305374]], [[0.848618721310995, 0.06386976450087, 0.036486615205958, 0.051024898982177, 0.0, 0.0], [0.893642214946243, 0.048555890802617, 0.024791871701607, 0.033010022549533, 0.0, 0.0], [0.867762778170988, 0.033422609775473, 0.057885636142339, 0.0409289759112, 0.0, 0.0], [0.594634543341529, 0.15127878320823, 0.135176327483725, 0.118910345966516, 0.0, 0.0], [0.804664150706746, 0.04421712898927, 0.101456998062891, 0.049661722241093, 0.0, 0.0], [0.882936873008769, 0.032260959972353, 0.01441444488904, 0.070387722129838, 0.0, 0.0], [0.873060914316721, 0.019750356717521, 0.021699614462465, 0.085489114503293, 0.0, 0.0], [0.858633948884376, 0.054997292251912, 0.012419947372952, 0.07394881149076, 0.0, 0.0]], [[0.0, 0.0, 0.0, 0.940037648842256, 0.059962351157744, 0.0], [0.0, 0.0, 0.0, 0.971670164856113, 0.028329835143887, 0.0], [0.0, 0.0, 0.0, 0.917153588110086, 0.082846411889914, 0.0], [0.0, 0.0, 0.0, 0.938872780785938, 0.061127219214062, 0.0], [0.0, 0.0, 0.0, 0.924352049469313, 0.075647950530687, 0.0], [0.0, 0.0, 0.0, 0.951309643047385, 0.048690356952615, 0.0], [0.0, 0.0, 0.0, 0.973917422449631, 0.026082577550369, 0.0], [0.0, 0.0, 0.0, 0.955176425721994, 0.044823574278006, 0.0]], [[0.221739625621972, 0.543974750429319, 0.11620869976967, 0.030757436856779, 0.037826222845594, 0.049493264476667], [0.226854837482693, 0.570175964425546, 0.105101914140535, 0.031538991069261, 0.03176547272581, 0.034562820156154], [0.178913641164239, 0.571744320305298, 0.109040067399442, 0.040358455211542, 0.054414884784671, 0.045528631134808], [0.207456314092709, 0.358713091234473, 0.152184553762232, 0.145463417610771, 0.084113963183887, 0.052068660115928], [0.196678420117276, 0.607357021055062, 0.078936291205487, 0.036760002794294, 0.037741326129745, 0.042526938698136], [0.203326955037771, 0.584117648854057, 0.101868061419904, 0.031569924506263, 0.040807418016894, 0.038309992165111], [0.193212866175836, 0.620684069191694, 0.095584285523745, 0.023884863836914, 0.033788864121246, 0.032845051150565], [0.180431440124464, 0.603566904172948, 0.099310856853381, 0.033736918485919, 0.053171523155502, 0.029782357207786]], [[0.193811144265529, 0.450022666771386, 0.266654027612682, 0.089512161350403, 0.0, 0.0], [0.245072148752046, 0.429435913569242, 0.214968550002069, 0.110523387676643, 0.0, 0.0], [0.265618138433012, 0.409802756425514, 0.177857919918595, 0.146721185222879, 0.0, 0.0], [0.338219844949949, 0.35118247496036, 0.145678696839504, 0.164918983250186, 0.0, 0.0], [0.280850017918041, 0.409404742635919, 0.219720893686778, 0.090024345759262, 0.0, 0.0], [0.29972049926749, 0.438146030902403, 0.193073867594736, 0.069059602235371, 0.0, 0.0], [0.265520917747116, 0.508743043084474, 0.199619056209876, 0.026116982958534, 0.0, 0.0], [0.339117761526338, 0.474132230747238, 0.145888620794536, 0.040861386931888, 0.0, 0.0]], [[0.479106309991752, 0.332846653768036, 0.091950333628884, 0.025818767613115, 0.013370867026817, 0.056907067971395], [0.4996939960291, 0.293196654901716, 0.120714286085277, 0.029989891415772, 0.013320998059841, 0.043084173508295], [0.439879682886855, 0.305698079288526, 0.155362858251057, 0.030211424550287, 0.023165288545967, 0.045682666477309], [0.41994454700531, 0.229781480167652, 0.267583301005801, 0.04963786037318, 0.016483325330519, 0.016569486117539], [0.464857755864329, 0.308402430764052, 0.129066475614005, 0.050876586610446, 0.004976149384943, 0.041820601762224], [0.507295969101385, 0.304517231473378, 0.125821788709301, 0.024582833445259, 0.003582727548684, 0.034199449721992], [0.504553036398311, 0.315737989792861, 0.107179531660226, 0.023908017965084, 0.009698766240826, 0.038922657942692], [0.449362631259099, 0.348265239909202, 0.153119511873531, 0.007526839590615, 0.002986900947961, 0.038738876419591]], [[0.5081881534367, 0.36463381145479, 0.0, 0.0, 0.0, 0.127178035108511], [0.690213647002941, 0.287533071026268, 0.0, 0.0, 0.0, 0.022253281970791], [0.512296139148899, 0.464315637334529, 0.0, 0.0, 0.0, 0.023388223516571], [0.557333784270699, 0.428765352228805, 0.0, 0.0, 0.0, 0.013900863500496], [0.609574844267942, 0.366872411042566, 0.0, 0.0, 0.0, 0.023552744689492], [0.527813316674201, 0.434415698905208, 0.0, 0.0, 0.0, 0.037770984420591], [0.651684364100858, 0.291360218774274, 0.0, 0.0, 0.0, 0.056955417124868], [0.627945140773844, 0.334640719810881, 0.0, 0.0, 0.0, 0.037414139415275]], [[0.407037182724961, 0.442268009036277, 0.05556770455098, 0.016785052333394, 0.0, 0.078342051354388], [0.50647752457558, 0.441938016247813, 0.041083524800169, 0.0079523185524, 0.0, 0.002548615824037], [0.518253413445652, 0.339415145697181, 0.059305787825649, 0.019047524203812, 0.0, 0.063978128827706], [0.3742367645167, 0.456272335616056, 0.087505205892349, 0.059378623883733, 0.0, 0.022607070091161], [0.428062099262162, 0.459849284150728, 0.053237118982335, 0.028898954085107, 0.0, 0.029952543519668], [0.555189579248535, 0.30916018168706, 0.003143895945295, 0.030153775152901, 0.0, 0.10235256796621], [0.343074747136178, 0.604200579035559, 0.002665072511446, 0.013554188322377, 0.0, 0.036505412994439], [0.488400089281772, 0.384600605514641, 0.035860203094538, 0.026616765776844, 0.0, 0.064522336332205]], [[0.850569903279139, 0.094596785637236, 0.01327038624573, 0.0, 0.0, 0.041562924837895], [0.921786928796891, 0.04529298916382, 0.018554342589055, 0.0, 0.0, 0.014365739450234], [0.846676194677628, 0.084532006292179, 0.042169325662841, 0.0, 0.0, 0.026622473367352], [0.624070313670063, 0.18761971270159, 0.174329007384371, 0.0, 0.0, 0.013980966243976], [0.8354291709884, 0.077024706203533, 0.061167345333511, 0.0, 0.0, 0.026378777474555], [0.856589582672605, 0.069509467225578, 0.053813447969654, 0.0, 0.0, 0.020087502132163], [0.910111281032292, 0.0482788888344, 0.01419431936811, 0.0, 0.0, 0.027415510765197], [0.883605058629775, 0.059436812683991, 0.027287501093286, 0.0, 0.0, 0.029670627592948]], [[0.0, 0.0, 0.0, 0.686229654354183, 0.105596763042628, 0.208173582603189], [0.0, 0.0, 0.0, 0.690055644222021, 0.07590156415266, 0.23404279162532], [0.0, 0.0, 0.0, 0.773024336543466, 0.050669891831193, 0.176305771625341], [0.0, 0.0, 0.0, 0.21121520643817, 0.048242719304941, 0.740542074256889], [0.0, 0.0, 0.0, 0.695544356968123, 0.145513247592628, 0.158942395439249], [0.0, 0.0, 0.0, 0.758819909498375, 0.064861328192742, 0.176318762308883], [0.0, 0.0, 0.0, 0.708259716922026, 0.151642325874256, 0.140097957203718], [0.0, 0.0, 0.0, 0.61524632801248, 0.10014353601596, 0.284610135971561]], [[0.018967928374902, 0.455798745945064, 0.027529317246578, 0.039660401980274, 0.427124299112037, 0.030919307341145], [0.037399114036093, 0.471522873987912, 0.037363062553883, 0.034603330569214, 0.383714666425632, 0.035396952427266], [0.019507565262284, 0.481989100271812, 0.014484794898666, 0.039552480269835, 0.401035783738173, 0.043430275559232], [0.054457190344094, 0.438333506985469, 0.015224017869474, 0.021015622633736, 0.36007983162574, 0.110889830541487], [0.014457399269917, 0.435729392713931, 0.028006810811689, 0.029108942937418, 0.466481645024528, 0.026215809242517], [0.022443530878108, 0.530724756702463, 0.014459098670677, 0.021439565418479, 0.39147001783749, 0.019463030492782], [0.020040365552045, 0.487453610956083, 0.065890680869306, 0.018452931607157, 0.37923512921016, 0.028927281805249], [0.023624238302076, 0.533924358832595, 0.030079684696929, 0.023683057638184, 0.371426656851191, 0.017262003679026]], [[0.234595354761224, 0.765404645238776, 0.0, 0.0, 0.0, 0.0], [0.354507970021874, 0.645492029978126, 0.0, 0.0, 0.0, 0.0], [0.245592541731845, 0.754407458268155, 0.0, 0.0, 0.0, 0.0], [0.31891525345973, 0.68108474654027, 0.0, 0.0, 0.0, 0.0], [0.216546133685499, 0.783453866314501, 0.0, 0.0, 0.0, 0.0], [0.262821148883191, 0.737178851116809, 0.0, 0.0, 0.0, 0.0], [0.235954598632711, 0.764045401367289, 0.0, 0.0, 0.0, 0.0], [0.229017633407959, 0.770982366592041, 0.0, 0.0, 0.0, 0.0]], [[0.080240288397714, 0.74343541548197, 0.074389806822904, 0.04974140853886, 0.052193080758551, 0.0], [0.069373967264014, 0.766714160289543, 0.070480176631374, 0.053316770262721, 0.040114925552348, 0.0], [0.043294511479389, 0.770914166030836, 0.059818302200193, 0.037283555918822, 0.088689464370759, 0.0], [0.038375062248256, 0.809260335391918, 0.028660254302296, 0.037183005571205, 0.086521342486324, 0.0], [0.07345417426103, 0.734760068711144, 0.056001888502437, 0.057644633664464, 0.078139234860925, 0.0], [0.033959931152103, 0.803772868169931, 0.067672788835199, 0.053159614554689, 0.041434797288077, 0.0], [0.062989868393502, 0.834202376413984, 0.027708463399871, 0.030929123874559, 0.044170167918083, 0.0], [0.082424055222956, 0.737028925397488, 0.062360651710867, 0.062081851535468, 0.056104516133222, 0.0]], [[0.10562586802689, 0.543596842965067, 0.019586856834684, 0.083003243434602, 0.226887380347623, 0.021299808391134], [0.080281093234577, 0.60725833966419, 0.016833789857461, 0.044205256819993, 0.216345626722271, 0.035075893701507], [0.083971050225948, 0.582806822722576, 0.02643786289951, 0.053639526483099, 0.227308393361011, 0.025836344307856], [0.06912633862254, 0.459039972990382, 0.026109341158259, 0.152411926254007, 0.23297239643492, 0.060340024539891], [0.069645525170097, 0.602820678154436, 0.023459850187501, 0.046666470617182, 0.235332474147852, 0.022075001722933], [0.116923373035468, 0.529388653690708, 0.017832661125647, 0.065659480667313, 0.23975933609752, 0.030436495383344], [0.113319575556493, 0.531528464460367, 0.013829676579481, 0.069056483836162, 0.246658763095587, 0.025607036471909], [0.076686663987216, 0.609176156989131, 0.014053711239862, 0.059479353694182, 0.213268123408271, 0.027335990681338]], [[0.118013754926601, 0.522709322766294, 0.022138341949462, 0.046918723256654, 0.257294903541717, 0.032924953559272], [0.10044109486105, 0.524030295489043, 0.019416958529378, 0.036901982755331, 0.285607491126654, 0.033602177238545], [0.110567842866001, 0.532561596627928, 0.020762827196885, 0.051099649427212, 0.25191719321371, 0.033090890668264], [0.078140524037449, 0.474053109016409, 0.027732137923217, 0.134326074257425, 0.221150156913822, 0.064597997851678], [0.072444718846124, 0.588882780184808, 0.018947465929143, 0.046301541085008, 0.244955019948684, 0.028468474006231], [0.124813696274916, 0.522248826384986, 0.016510440020673, 0.037264406181713, 0.27030703412676, 0.028855597010953], [0.11534401299294, 0.555031569286322, 0.018856081336163, 0.035374466174136, 0.241156213441719, 0.034237656768719], [0.093081076729531, 0.599098052846305, 0.01811838153826, 0.055478297655782, 0.201637037689381, 0.03258715354074]], [[0.162288843726338, 0.516609061001054, 0.088758115855494, 0.075122848737174, 0.110458042641984, 0.046763088037956], [0.096954356804714, 0.570294217588241, 0.095342785791229, 0.057927991718514, 0.13785252421903, 0.041628123878273], [0.200147095265925, 0.455607099507981, 0.078759652886577, 0.06267683123075, 0.157063519214027, 0.045745801894739], [0.206803820786655, 0.379124457981674, 0.070334884232287, 0.059411128612729, 0.198212973078293, 0.086112735308363], [0.233512589537894, 0.47629670991511, 0.064295426029241, 0.048422158723414, 0.134342452650514, 0.043130663143827], [0.209622861044303, 0.53328834667872, 0.066654925952503, 0.024217424227913, 0.104140236837931, 0.06207620525863], [0.139669422385506, 0.616711880175841, 0.063404862003808, 0.048941446202233, 0.102856033780618, 0.028416355451995], [0.137637171488639, 0.569254747944833, 0.075949354031309, 0.037466976347852, 0.151680436322929, 0.028011313864438]], [[0.047580694473527, 0.124536843137848, 0.016676585721705, 0.025269580583053, 0.454780716955781, 0.331155579128086], [0.037869379493484, 0.132607644657537, 0.01807344983634, 0.031605477954348, 0.462753395909598, 0.317090652148693], [0.043652086559373, 0.156192738269322, 0.042699906949995, 0.024054353013566, 0.392931555191532, 0.340469360016212], [0.039852467981869, 0.157514236132988, 0.011395082029519, 0.036973986710679, 0.407622174363945, 0.346642052780999], [0.03728744253708, 0.128582982020511, 0.022409984472882, 0.01638217588961, 0.459305250084853, 0.336032164995066], [0.034967565325242, 0.11605678142237, 0.007774603736169, 0.023272560039181, 0.431776499902408, 0.38615198957463], [0.037785609297426, 0.17389910549695, 0.011492158426876, 0.016099689744862, 0.429782628636392, 0.330940808397495], [0.044430475141555, 0.175190870406792, 0.018991959975261, 0.024614822047676, 0.391926522040878, 0.344845350387839]], [[0.0, 0.0, 0.027920084535821, 0.759275362226078, 0.114606181036297, 0.098198372201805], [0.0, 0.0, 0.043045379476054, 0.741201166079226, 0.118731347075134, 0.097022107369586], [0.0, 0.0, 0.025150375449238, 0.763770237398556, 0.122545131710099, 0.088534255442106], [0.0, 0.0, 0.048573642535121, 0.803518150591342, 0.113075623667586, 0.034832583205951], [0.0, 0.0, 0.031763796473551, 0.749349861817955, 0.116150356462205, 0.102735985246289], [0.0, 0.0, 0.027517652326048, 0.74035612801317, 0.115581924478413, 0.116544295182368], [0.0, 0.0, 0.072660274809353, 0.702452467889334, 0.119112724215082, 0.105774533086231], [0.0, 0.0, 0.020168654121623, 0.748102467556355, 0.145668134806437, 0.086060743515586]], [[0.0, 0.0, 0.040561997048195, 0.528928146574522, 0.278429261586964, 0.152080594790319], [0.0, 0.0, 0.078596001717169, 0.527055642153775, 0.273944349762559, 0.120404006366497], [0.0, 0.0, 0.072953130598988, 0.550232872956237, 0.256460922170384, 0.12035307427439], [0.0, 0.0, 0.020741128068977, 0.541151620515375, 0.317606994972978, 0.12050025644267], [0.0, 0.0, 0.107640270899947, 0.61446601797643, 0.136968312633273, 0.14092539849035], [0.0, 0.0, 0.081439933107331, 0.502531360835008, 0.274495043978175, 0.141533662079485], [0.0, 0.0, 0.054196294928456, 0.462811987162092, 0.310767036200857, 0.172224681708595], [0.0, 0.0, 0.069695331706396, 0.584771714930164, 0.244522775970057, 0.101010177393383]], [[1.0, 0.0, 0.0, 0.0, 0.0, 0.0], [1.0, 0.0, 0.0, 0.0, 0.0, 0.0], [1.0, 0.0, 0.0, 0.0, 0.0, 0.0], [1.0, 0.0, 0.0, 0.0, 0.0, 0.0], [1.0, 0.0, 0.0, 0.0, 0.0, 0.0], [1.0, 0.0, 0.0, 0.0, 0.0, 0.0], [1.0, 0.0, 0.0, 0.0, 0.0, 0.0], [1.0, 0.0, 0.0, 0.0, 0.0, 0.0]], [[0.074833590362985, 0.743897190726154, 0.030267669230369, 0.0, 0.115478570152877, 0.035522979527615], [0.059691046336728, 0.753041491979958, 0.032673715336167, 0.0, 0.112425941707065, 0.042167804640081], [0.094005903932728, 0.675174455168081, 0.036209553484634, 0.0, 0.140588922278202, 0.054021165136355], [0.127159651817745, 0.580071420599932, 0.026042589114324, 0.0, 0.14150046963103, 0.125225868836969], [0.133599344919421, 0.687966708922744, 0.034318860198999, 0.0, 0.089246388462432, 0.054868697496404], [0.078741409301949, 0.730295291499108, 0.036928374345439, 0.0, 0.119280176621985, 0.034754748231519], [0.101540588574379, 0.726223138763701, 0.052647301737056, 0.0, 0.094870844704632, 0.024718126220231], [0.104193175359889, 0.705070360501239, 0.033704258341711, 0.0, 0.124350043683348, 0.032682162113813]], [[0.333489368940874, 0.235429008147732, 0.118364382697673, 0.083869806434413, 0.1013234749802, 0.127523958799107], [0.438692255096444, 0.144980128870591, 0.098335616206815, 0.106044299265614, 0.207901550332298, 0.004046150228238], [0.537219911879068, 0.191667627654392, 0.129345659229907, 0.095747906525437, 0.032736646320855, 0.013282248390341], [0.232869883795522, 0.158402368039235, 0.107782438577003, 0.296102301305236, 0.141931689805555, 0.06291131847745], [0.450392068444252, 0.183056194117694, 0.119385828275927, 0.145014360158229, 0.085437413742978, 0.01671413526092], [0.479617985138729, 0.135219203034516, 0.121992855521564, 0.128049828368299, 0.112287333078374, 0.022832794858518], [0.401642874038649, 0.153161469836106, 0.063963737282929, 0.147996931131315, 0.17305237727528, 0.060182610435721], [0.376187414462236, 0.180621431339266, 0.10219034340571, 0.121995187204811, 0.198091476287208, 0.020914147300769]], [[0.631889011917259, 0.297004094183473, 0.018941688660888, 0.020790890666461, 0.003891107338352, 0.027483207233567], [0.670867323933788, 0.275415208137352, 0.010873179502868, 0.010086691163845, 0.011109116545142, 0.021648480717005], [0.675470616275219, 0.240722893320814, 0.014014449226234, 0.028823037016732, 0.009845168935333, 0.031123835225669], [0.379426989602798, 0.244226825925282, 0.140556764281035, 0.203240202255176, 0.021996266328815, 0.010552951606895], [0.673484952874528, 0.246481070460446, 0.03103752606526, 0.020426263026804, 0.010631327611451, 0.017938859961511], [0.697078570394795, 0.252819258847889, 0.018203089761705, 0.008487289549056, 0.0069679147188, 0.016443876727755], [0.702380124984352, 0.251662999620761, 0.00797967650939, 0.008478314606554, 0.003772871807133, 0.025726012471809], [0.687114464308242, 0.252410315794414, 0.010133474550928, 0.015740412706243, 0.0074885253693, 0.027112807270873]], [[0.0, 0.007270863325695, 0.036234655342684, 0.51944363015552, 0.410086106529442, 0.026964744646659], [0.0, 0.00436403182203, 0.036714158078902, 0.548121453101325, 0.382367271478598, 0.028433085519145], [0.0, 0.009146827915221, 0.011676463976981, 0.510857681055696, 0.440885426471712, 0.02743360058039], [0.0, 0.015738810357724, 0.016265554965641, 0.329147190122004, 0.530801909903723, 0.108046534650908], [0.0, 0.446931345337397, 0.06159321632493, 0.374572361353197, 0.109070809094338, 0.007832267890138], [0.0, 0.01269679184301, 0.042756687011915, 0.552356476621062, 0.347832386072831, 0.044357658451182], [0.0, 0.011564788242351, 0.027198132015169, 0.583235402742759, 0.326062569279535, 0.051939107720185], [0.0, 0.009401511740172, 0.037199015824257, 0.565531607099113, 0.326006937920496, 0.061860927415962]], [[0.0, 0.0, 0.0, 0.430921569370498, 0.127483174791029, 0.441595255838473], [0.0, 0.0, 0.0, 0.682548970606035, 0.196173808575239, 0.121277220818727], [0.0, 0.0, 0.0, 0.538247244034556, 0.317846851469414, 0.14390590449603], [0.0, 0.0, 0.0, 0.349915399488806, 0.275812910192331, 0.374271690318864], [0.0, 0.0, 0.0, 0.562963564599734, 0.235854584351242, 0.201181851049024], [0.0, 0.0, 0.0, 0.47781544750893, 0.400422842404225, 0.121761710086845], [0.0, 0.0, 0.0, 0.356013405627782, 0.467367124795407, 0.176619469576812], [0.0, 0.0, 0.0, 0.521685240290456, 0.332322958906531, 0.145991800803013]], [[0.106785482146846, 0.519165959038631, 0.027587631778886, 0.212805947377674, 0.027197560913536, 0.106457418744426], [0.107000645578979, 0.545814117718368, 0.023989600223203, 0.224406558546229, 0.023487171209843, 0.075301906723379], [0.102744392459711, 0.499827679474157, 0.030448490808208, 0.230685629937468, 0.043938825061427, 0.09235498225903], [0.094958050281292, 0.253519642140118, 0.047173195869376, 0.23064606647914, 0.119200903287048, 0.254502141943025], [0.183042121035873, 0.493086479619801, 0.02237033203108, 0.149802788061598, 0.02963988088258, 0.122058398369068], [0.15358530922236, 0.39795076113958, 0.022059426442667, 0.262379701992196, 0.044059748213345, 0.119965052989851], [0.17377384442958, 0.442744756575594, 0.038848923066202, 0.206792185898001, 0.0308680518914, 0.106972238139224], [0.139515543378776, 0.39214595557744, 0.036534906014973, 0.240408555921936, 0.061643831929759, 0.129751207177116]], [[0.155119947677188, 0.466265928696466, 0.042351259845548, 0.191448272445326, 0.032689825519753, 0.112124765815719], [0.147542746339325, 0.494587954933073, 0.036870011592101, 0.201790750235835, 0.033860782187538, 0.085347754712127], [0.152919976830725, 0.447828193266985, 0.038908919616909, 0.209849990323504, 0.047298889491042, 0.103194030470835], [0.128276010068361, 0.251188115188532, 0.079334456384558, 0.195810685478134, 0.11715944918289, 0.228231283697525], [0.251860900288311, 0.387265053821339, 0.027906519749142, 0.167712790675602, 0.035402008574725, 0.129852726890882], [0.211040840856379, 0.408776638210256, 0.033032646341948, 0.183981042496884, 0.046920435458577, 0.116248396635957], [0.227686265548649, 0.386918386581954, 0.052560424334975, 0.194477000599333, 0.035341558044457, 0.103016364890631], [0.206736491777774, 0.396951791214823, 0.049150920690595, 0.209544867674613, 0.056943768832828, 0.080672159809369]], [[0.0, 0.01012692642225, 0.0, 0.0, 0.909682903691815, 0.080190169885935], [0.0, 0.136074438765451, 0.0, 0.0, 0.802783088860867, 0.061142472373682], [0.0, 0.124015858632434, 0.0, 0.0, 0.79317537502297, 0.082808766344596], [0.0, 0.105653224102311, 0.0, 0.0, 0.719338889835047, 0.175007886062642], [0.0, 0.011670611703818, 0.0, 0.0, 0.884731436113265, 0.103597952182917], [0.0, 0.036384872234907, 0.0, 0.0, 0.951315655161536, 0.012299472603556], [0.0, 0.218456391532491, 0.0, 0.0, 0.727728128910068, 0.053815479557441], [0.0, 0.028026845392053, 0.0, 0.0, 0.944964900767303, 0.027008253840644]], [[0.0, 0.107786073249331, 0.0, 0.0, 0.625097786275681, 0.267116140474988], [0.0, 0.125619570133029, 0.0, 0.0, 0.832229066872992, 0.042151362993979], [0.0, 0.263705929448273, 0.0, 0.0, 0.637096331708426, 0.099197738843301], [0.0, 0.28466743026159, 0.0, 0.0, 0.526296203942706, 0.189036365795704], [0.0, 0.153321064747758, 0.0, 0.0, 0.798327596116161, 0.048351339136081], [0.0, 0.263579963506846, 0.0, 0.0, 0.694031048590537, 0.042388987902617], [0.0, 0.18748777809613, 0.0, 0.0, 0.763087842957788, 0.049424378946082], [0.0, 0.211564300907675, 0.0, 0.0, 0.719461201917807, 0.068974497174517]], [[0.0, 0.0, 0.114145349574092, 0.786673040849676, 0.0, 0.099181609576232], [0.0, 0.0, 0.180312282472067, 0.700514043518129, 0.0, 0.119173674009804], [0.0, 0.0, 0.089353753036226, 0.754004953653596, 0.0, 0.156641293310178], [0.0, 0.0, 0.032896440250261, 0.877963828134871, 0.0, 0.089139731614867], [0.0, 0.0, 0.058283490006, 0.868851514435947, 0.0, 0.072864995558053], [0.0, 0.0, 0.084114250190216, 0.606443692843514, 0.0, 0.309442056966271], [0.0, 0.0, 0.280332305298538, 0.687568675319452, 0.0, 0.032099019382009], [0.0, 0.0, 0.059534461704542, 0.76156057479674, 0.0, 0.178904963498717]], [[0.0, 0.183724313705697, 0.063051595910201, 0.753224090384102, 0.0, 0.0], [0.0, 0.138997995598584, 0.161113191072977, 0.699888813328439, 0.0, 0.0], [0.0, 0.126764534314925, 0.221643935737941, 0.651591529947134, 0.0, 0.0], [0.0, 0.16365780426992, 0.049686577710096, 0.786655618019985, 0.0, 0.0], [0.0, 0.20853381515255, 0.086503724469021, 0.704962460378429, 0.0, 0.0], [0.0, 0.107027311909828, 0.214191675272088, 0.678781012818084, 0.0, 0.0], [0.0, 0.137329748051551, 0.226989650919271, 0.635680601029178, 0.0, 0.0], [0.0, 0.138615482793575, 0.181179880819662, 0.680204636386762, 0.0, 0.0]], [[0.0, 0.061613694030139, 0.117710222791436, 0.820676083178426, 0.0, 0.0], [0.0, 0.059903323485241, 0.058273226677852, 0.881823449836906, 0.0, 0.0], [0.0, 0.056163302770186, 0.120503182876307, 0.823333514353508, 0.0, 0.0], [0.0, 0.181507085606971, 0.007535746105675, 0.810957168287354, 0.0, 0.0], [0.0, 0.069005009093222, 0.158125725211281, 0.772869265695497, 0.0, 0.0], [0.0, 0.120408213431544, 0.159338690809921, 0.720253095758534, 0.0, 0.0], [0.0, 0.054794905991674, 0.071363744644879, 0.873841349363447, 0.0, 0.0], [0.0, 0.055841965200255, 0.084149236629229, 0.860008798170517, 0.0, 0.0]], [[0.0, 0.234758837969525, 0.051801015010467, 0.713440147020008, 0.0, 0.0], [0.0, 0.098739567338049, 0.027902835046059, 0.873357597615892, 0.0, 0.0], [0.0, 0.125639251740567, 0.087392926910816, 0.786967821348618, 0.0, 0.0], [0.0, 0.161331711079964, 0.332782290410128, 0.505885998509908, 0.0, 0.0], [0.0, 0.159425785030697, 0.052506594953527, 0.788067620015776, 0.0, 0.0], [0.0, 0.103292727305503, 0.043706381009677, 0.853000891684821, 0.0, 0.0], [0.0, 0.123031304315253, 0.060816107446414, 0.816152588238333, 0.0, 0.0], [0.0, 0.108181699586575, 0.018574800851703, 0.873243499561722, 0.0, 0.0]], [[0.0, 0.0, 0.0, 1.0, 0.0, 0.0], [0.0, 0.0, 0.0, 1.0, 0.0, 0.0], [0.0, 0.0, 0.0, 1.0, 0.0, 0.0], [0.0, 0.0, 0.0, 1.0, 0.0, 0.0], [0.0, 0.0, 0.0, 1.0, 0.0, 0.0], [0.0, 0.0, 0.0, 1.0, 0.0, 0.0], [0.0, 0.0, 0.0, 1.0, 0.0, 0.0], [0.0, 0.0, 0.0, 1.0, 0.0, 0.0]], [[0.0, 0.0, 0.0, 1.0, 0.0, 0.0], [0.0, 0.0, 0.0, 1.0, 0.0, 0.0], [0.0, 0.0, 0.0, 1.0, 0.0, 0.0], [0.0, 0.0, 0.0, 1.0, 0.0, 0.0], [0.0, 0.0, 0.0, 1.0, 0.0, 0.0], [0.0, 0.0, 0.0, 1.0, 0.0, 0.0], [0.0, 0.0, 0.0, 1.0, 0.0, 0.0], [0.0, 0.0, 0.0, 1.0, 0.0, 0.0]], [[0.0, 0.116980719236001, 0.068288325087953, 0.814730955676047, 0.0, 0.0], [0.0, 0.105137094176107, 0.08130188611505, 0.813561019708843, 0.0, 0.0], [0.0, 0.064343972351862, 0.052515580329303, 0.883140447318834, 0.0, 0.0], [0.0, 0.095962857880519, 0.091201261081557, 0.812835881037924, 0.0, 0.0], [0.0, 0.117389861161131, 0.059381609808484, 0.823228529030385, 0.0, 0.0], [0.0, 0.098864388607933, 0.066743525286871, 0.834392086105196, 0.0, 0.0], [0.0, 0.073900534847768, 0.070739484012055, 0.855359981140177, 0.0, 0.0], [0.0, 0.06324318729238, 0.052672150300096, 0.884084662407524, 0.0, 0.0]], [[0.0, 0.026882812170619, 0.079794519635972, 0.883146525300207, 0.0, 0.010176142893202], [0.0, 0.037369908904842, 0.110045244511026, 0.838472386436852, 0.0, 0.01411246014728], [0.0, 0.07970816485872, 0.231615910187751, 0.6387905093667, 0.0, 0.049885415586829], [0.0, 0.16084103232633, 0.021365491057303, 0.805840593020924, 0.0, 0.011952883595443], [0.0, 0.045620220276966, 0.059379716800971, 0.879804663130616, 0.0, 0.015195399791446], [0.0, 0.065063686312071, 0.107789948251344, 0.815207428821424, 0.0, 0.011938936615162], [0.0, 0.050098225951614, 0.147124485650134, 0.791478615518129, 0.0, 0.011298672880123], [0.0, 0.032649132231132, 0.098318641893038, 0.856447286494126, 0.0, 0.012584939381704]], [[0.0, 0.062019284428907, 0.029288433460773, 0.90869228211032, 0.0, 0.0], [0.0, 0.187702096570715, 0.050839792059727, 0.761458111369558, 0.0, 0.0], [0.0, 0.164195643709018, 0.040516522278365, 0.795287834012617, 0.0, 0.0], [0.0, 0.209243529680634, 0.047340489274024, 0.743415981045342, 0.0, 0.0], [0.0, 0.063462089624904, 0.074557226115606, 0.86198068425949, 0.0, 0.0], [0.0, 0.078104510663019, 0.072593756282021, 0.84930173305496, 0.0, 0.0], [0.0, 0.066947389618528, 0.053311604896964, 0.879741005484508, 0.0, 0.0], [0.0, 0.090500545709378, 0.120191911143021, 0.7893075431476, 0.0, 0.0]], [[0.220480870672261, 0.557697765387735, 0.013508997581339, 0.0, 0.03844343861257, 0.169868927746095], [0.248653121081783, 0.65350954140675, 0.040672654033215, 0.0, 0.036800808058147, 0.020363875420105], [0.027614602792665, 0.87595041841658, 0.058074770825689, 0.0, 0.007682054775483, 0.030678153189583], [0.239302881075285, 0.642002313512537, 0.004262068310037, 0.0, 0.090085147200344, 0.024347589901797], [0.223396003172725, 0.654740868795551, 0.060356442735143, 0.0, 0.026146611653867, 0.035360073642714], [0.342250140953579, 0.492692074898129, 0.062757977986452, 0.0, 0.055099484853224, 0.047200321308615], [0.296529099077166, 0.498427012022678, 0.052376080868679, 0.0, 0.100143550206493, 0.052524257824984], [0.043001496901991, 0.699367336119225, 0.163468547380632, 0.0, 0.033522838247959, 0.060639781350193]], [[0.57169148754472, 0.0, 0.123550571903873, 0.07360182063707, 0.0, 0.231156119914337], [0.602773227637384, 0.0, 0.151356962414049, 0.061299190214384, 0.0, 0.184570619734183], [0.55207962662001, 0.0, 0.269666704132802, 0.045423966407715, 0.0, 0.132829702839473], [0.480012149770483, 0.0, 0.402231540397836, 0.032637922485262, 0.0, 0.08511838734642], [0.453706183434095, 0.0, 0.215424039572165, 0.153644488082093, 0.0, 0.177225288911647], [0.469286200218046, 0.0, 0.245658787561118, 0.073041731824906, 0.0, 0.212013280395929], [0.66847945865099, 0.0, 0.1558586795868, 0.134691239516211, 0.0, 0.040970622245999], [0.755328430807583, 0.0, 0.149213727846315, 0.066184226121253, 0.0, 0.029273615224849]], [[0.0, 0.030993606646181, 0.007466666696878, 0.038695590282426, 0.797249662925936, 0.125594473448578], [0.0, 0.070316161018198, 0.006230611540609, 0.028876118853423, 0.766280961729636, 0.128296146858134], [0.0, 0.042352531273979, 0.009570856595299, 0.008722644378045, 0.800359620389325, 0.138994347363352], [0.0, 0.050191300449135, 0.028609976578373, 0.028409162598145, 0.495840117429176, 0.396949442945172], [0.0, 0.046938967834896, 0.038252869072704, 0.039060019190883, 0.707282332052118, 0.168465811849398], [0.0, 0.081246164417645, 0.029162942155531, 0.020564960572408, 0.73549690521, 0.133529027644415], [0.0, 0.059198470501813, 0.035749217451888, 0.026702035477391, 0.747728263558364, 0.130622013010544], [0.0, 0.030844106388199, 0.019989419818413, 0.028085627748292, 0.786447109651837, 0.134633736393259]], [[0.0, 0.001812779125537, 0.037116763049195, 0.715879275012853, 0.161747145705092, 0.083444037107323], [0.0, 0.00203458220243, 0.034356175250106, 0.730682087506419, 0.146809791328731, 0.086117363712314], [0.0, 0.003054393306925, 0.028497565778845, 0.759231377210198, 0.144058375103403, 0.065158288600629], [0.0, 0.004735840995412, 0.007359192555598, 0.726221057897037, 0.178803934646562, 0.082879973905392], [0.0, 0.002428481123253, 0.031765938814396, 0.740806810807204, 0.147650902259546, 0.077347866995602], [0.0, 0.002408659027738, 0.038506714502935, 0.736041651653063, 0.148708891319944, 0.07433408349632], [0.0, 0.002437148970829, 0.043372542113584, 0.721665936172058, 0.145942207272125, 0.086582165471405], [0.0, 0.002823963409859, 0.037833912342553, 0.751965095019966, 0.143062391728593, 0.064314637499028]], [[0.20114401651161, 0.264173335084265, 0.103667490337135, 0.258418021221802, 0.172597136845189, 0.0], [0.253335733298675, 0.281906873664917, 0.061487343591561, 0.1968146735718, 0.206455375873047, 0.0], [0.406287101226021, 0.125885584249271, 0.062925563796137, 0.182378755074489, 0.222522995654082, 0.0], [0.45480343348968, 0.295570706945897, 0.058081305069794, 0.099202979425443, 0.092341575069187, 0.0], [0.165247563482138, 0.215909292969695, 0.119905314988084, 0.279068380302404, 0.219869448257679, 0.0], [0.451674922221455, 0.112045478015808, 0.071287687884711, 0.21436839717023, 0.150623514707795, 0.0], [0.235095193640763, 0.31345189557604, 0.057141688961932, 0.230401856949107, 0.163909364872158, 0.0], [0.402808754846449, 0.242925453132796, 0.064279308761374, 0.159827790196858, 0.130158693062522, 0.0]], [[0.486708996526932, 0.088179590495104, 0.327130043533996, 0.090369890030361, 0.0, 0.007611479413606], [0.457508142089675, 0.087809066764845, 0.363614620244911, 0.085658530265008, 0.0, 0.005409640635561], [0.476326334867814, 0.079900343680423, 0.343217249937838, 0.079551021095606, 0.0, 0.021005050418319], [0.296759833410649, 0.147638020113157, 0.341035895161453, 0.198013478474243, 0.0, 0.016552772840499], [0.489769257192125, 0.093508677629635, 0.31424725854434, 0.095192702060134, 0.0, 0.007282104573766], [0.404210453813787, 0.091473112303097, 0.382230373138204, 0.094007649066438, 0.0, 0.028078411678474], [0.473069394696307, 0.087407747064011, 0.344728920982264, 0.086791323453561, 0.0, 0.008002613803857], [0.418577901929935, 0.096769603047481, 0.38454524650855, 0.083987729302553, 0.0, 0.016119519211481]], [[0.0, 0.042858768107856, 0.015117820588874, 0.050201749536745, 0.400410639233318, 0.491411022533208], [0.0, 0.071133733409851, 0.013410459346234, 0.056097631672579, 0.372613033735306, 0.486745141836029], [0.0, 0.076546777140812, 0.008105407740102, 0.041305386957503, 0.332182495561933, 0.541859932599651], [0.0, 0.069104455105673, 0.008165730125711, 0.031325306226118, 0.291139255698842, 0.600265252843656], [0.0, 0.024542877472191, 0.008882490245349, 0.046900233463642, 0.419356689377917, 0.500317709440901], [0.0, 0.060468083454636, 0.004192138577557, 0.029940337689258, 0.329496248259939, 0.575903192018608], [0.0, 0.0440690387961, 0.00983935594935, 0.032962710287515, 0.411428075354688, 0.501700819612347], [0.0, 0.012639385950834, 0.006157145028018, 0.049466729063248, 0.429367761078279, 0.502368978879621]], [[0.161053617582381, 0.572773285850181, 0.0248451341515, 0.062753369328996, 0.124930429294813, 0.053644163792129], [0.15943521143982, 0.568555645602996, 0.018844272116359, 0.057821933037602, 0.124129805041215, 0.071213132762008], [0.115084387842354, 0.581606556560114, 0.032550451571762, 0.066854986391572, 0.143820533164696, 0.060083084469501], [0.103271712669941, 0.485172660649725, 0.013716642063018, 0.084845876235281, 0.22247092753908, 0.090522180842954], [0.170191894545454, 0.568390093404912, 0.013557880262114, 0.063151309706596, 0.13615289322782, 0.048555928853104], [0.16068591254904, 0.630538180856513, 0.032460527561171, 0.034458261052511, 0.100441485605653, 0.041415632375112], [0.168319852548717, 0.536646845008081, 0.02969432176019, 0.083175324566734, 0.13296252234611, 0.049201133770169], [0.13726241644297, 0.592824231281535, 0.025695762132536, 0.056993867035536, 0.134289018032574, 0.052934705074848]], [[0.042483050799452, 0.560418553058974, 0.050424994899276, 0.100064324498873, 0.165943439934561, 0.080665636808864], [0.064693937609992, 0.57079282917779, 0.020462654014636, 0.097021818153065, 0.207310530405659, 0.039718230638857], [0.046782195728519, 0.609491035449965, 0.025400067771752, 0.070654164887828, 0.205077316018477, 0.042595220143458], [0.081708630948562, 0.430040499825585, 0.071549752647383, 0.062979643867776, 0.241112897431534, 0.112608575279161], [0.084810066684514, 0.52281755466261, 0.03575192635988, 0.098966248269256, 0.174323039103817, 0.083331164919924], [0.048227451403637, 0.59883747916382, 0.025393300334674, 0.073219389897367, 0.183788179004476, 0.070534200196025], [0.118624826488381, 0.612637571742517, 0.011777237381086, 0.071821496403341, 0.15647466168557, 0.028664206299104], [0.035082640033183, 0.630349929713421, 0.037196451781631, 0.117369040223918, 0.123246514133332, 0.056755424114516]], [[0.094691053995384, 0.545214071605796, 0.013560507127389, 0.106949560775841, 0.19741059041396, 0.04217421608163], [0.068024775333822, 0.60401433187044, 0.009647099133156, 0.10455670789311, 0.163892559757357, 0.049864526012115], [0.027682378949946, 0.605431880070123, 0.027715280707256, 0.099948532846359, 0.200205023551898, 0.039016903874417], [0.022222453009288, 0.401459889082101, 0.003413961978907, 0.096016045348452, 0.375464560756365, 0.101423089824887], [0.121380325102531, 0.491072124136316, 0.016244525289622, 0.118809565162695, 0.192375704494107, 0.060117755814728], [0.075695120946948, 0.564058883524778, 0.005325836195334, 0.124185556287165, 0.191601853459945, 0.039132749585829], [0.077139730479525, 0.567052169271953, 0.026631892742972, 0.129683202226188, 0.166277776410624, 0.033215228868737], [0.03398005466157, 0.61046906021287, 0.025122899921822, 0.152749910889212, 0.124070930765481, 0.053607143549046]], [[0.054543245598888, 0.663621494528396, 0.006619508338342, 0.085288397945648, 0.153543818856824, 0.036383534731902], [0.062089813789258, 0.645457301067835, 0.009243074169883, 0.073077267761296, 0.135914033880954, 0.074218509330775], [0.067733910984321, 0.639707441209919, 0.00531863154127, 0.09633723450739, 0.162451667800767, 0.028451113956332], [0.054489147356811, 0.496439995727578, 0.001780167273868, 0.059963386186576, 0.271111490664033, 0.116215812791133], [0.08559852038368, 0.572346080081439, 0.009567475582683, 0.100094843513125, 0.157710214637526, 0.074682865801547], [0.032798636193323, 0.630090637223165, 0.0156945127198, 0.086771430120967, 0.135548761573622, 0.099096022169123], [0.045945619962214, 0.713617739868028, 0.011949330465515, 0.076632270680474, 0.107813512817418, 0.044041526206352], [0.057232135163337, 0.678048267085108, 0.010695948993019, 0.075436339957925, 0.134630583238217, 0.043956725562394]], [[0.495668335644709, 0.316267013063858, 0.134715020634764, 0.037836352172006, 0.00687428935339, 0.008638989131273], [0.585283930144304, 0.262342238488088, 0.096736540352155, 0.035745493563975, 0.010624084324911, 0.009267713126567], [0.601411420638349, 0.258228481862661, 0.094150895669272, 0.028837833423006, 0.010275662557352, 0.00709570584936], [0.236941858146773, 0.153915329576291, 0.378215402651343, 0.197176549162982, 0.025191673465195, 0.008559186997415], [0.626401990859483, 0.229969339529295, 0.095290672467291, 0.03227131760428, 0.010473280577159, 0.005593398962491], [0.609800914709433, 0.261042330844615, 0.076834705479424, 0.032609734143159, 0.012374777360226, 0.007337537463143], [0.613216485668824, 0.285306796107779, 0.066875359307162, 0.018058165857038, 0.009575602286767, 0.006967590772431], [0.605375799407747, 0.226052022083388, 0.112011026734621, 0.030578916480821, 0.016511499185846, 0.009470736107578]], [[0.595296108741245, 0.258777648804729, 0.091674420345613, 0.03593585642519, 0.011171538012979, 0.007144427670244], [0.673755368027534, 0.204834080495981, 0.072900664107551, 0.032055424793542, 0.008489756832891, 0.0079647057425], [0.667202861691167, 0.20886340166841, 0.070028915311479, 0.038505602253414, 0.008779567713618, 0.006619651361911], [0.304752605543948, 0.114701809060354, 0.23746039383411, 0.301307232936165, 0.03020198788511, 0.011575970740314], [0.67785478515341, 0.177018595649208, 0.089140119005986, 0.038523971936451, 0.010410553588601, 0.007051974666344], [0.715196395796822, 0.181066660049373, 0.058081560327596, 0.031841008719613, 0.007777151084654, 0.006037224021943], [0.760326446748107, 0.161316977903413, 0.048803712529327, 0.016944353568593, 0.006847867767715, 0.005760641482846], [0.699805613444294, 0.18402810931475, 0.068592185885665, 0.029148757577323, 0.008481995378581, 0.009943338399387]], [[0.516947838430611, 0.304429890210146, 0.10870002300379, 0.050229810094138, 0.011818417177891, 0.007874021083424], [0.597306273021204, 0.25992079353371, 0.079894930176014, 0.044161819951253, 0.01004909219271, 0.008667091125108], [0.602215599658281, 0.237601517418458, 0.08958361808741, 0.050840622135768, 0.011989640611083, 0.007769002088999], [0.304523824842057, 0.129298409959203, 0.238227901622605, 0.266540030938029, 0.045695945336764, 0.015713887301342], [0.66253564792491, 0.190383001378194, 0.083486435044805, 0.047469243102608, 0.01087257752837, 0.005253095021113], [0.660709788123308, 0.211128957782628, 0.074181553076789, 0.038363307093119, 0.009203538655092, 0.006412855269063], [0.716711900679473, 0.202938304679843, 0.035055094521957, 0.03135739960022, 0.007851931842659, 0.006085368675848], [0.652112095354822, 0.211496387161056, 0.075302812735938, 0.042820775506976, 0.010300436559725, 0.007967492681483]], [[0.48126031313144, 0.329298177451452, 0.106756422626215, 0.056386340016701, 0.015247165461504, 0.011051581312688], [0.540729929345272, 0.295416185467996, 0.090133815068939, 0.052005400458924, 0.011842817961081, 0.009871851697788], [0.587557162262279, 0.251350549914915, 0.073799973605688, 0.062680588289635, 0.014062755130112, 0.010548970797371], [0.337686828075741, 0.177704878283841, 0.158947943002019, 0.283442787003208, 0.029270206036568, 0.012947357598622], [0.648122745936352, 0.222129038581794, 0.056759314332522, 0.052907009051903, 0.012787197766525, 0.007294694330905], [0.635175395330848, 0.237022192909328, 0.057582625198991, 0.047957197478725, 0.013796884661623, 0.008465704420486], [0.657570495915458, 0.235226124927995, 0.052622457108334, 0.035881445326257, 0.008966467048419, 0.009733009673537], [0.608985557902764, 0.235103502994284, 0.086302288719738, 0.047206359226663, 0.013407677751198, 0.008994613405353]], [[0.626270749338979, 0.262169373027879, 0.085149127244862, 0.022209486895237, 0.002580429701037, 0.001620833792006], [0.675406345448436, 0.225421094017304, 0.062676268434147, 0.022464649433662, 0.00674678586587, 0.00728485680058], [0.681298263479287, 0.213088769405843, 0.070998494076577, 0.022640084369457, 0.005550253897475, 0.006424134771361], [0.339542280782176, 0.126985736223122, 0.325676405631896, 0.183042694431493, 0.017812955659195, 0.006939927272118], [0.714331351998505, 0.175001427780938, 0.072620545514392, 0.020636648055743, 0.010256418015804, 0.007153608634618], [0.741465800848651, 0.165715798897399, 0.050758257622069, 0.02784376640531, 0.006896728631424, 0.007319647595147], [0.778668309370435, 0.157997851673865, 0.037565392514697, 0.012488291662892, 0.006150833919029, 0.007129320859081], [0.691956538635164, 0.196714940697838, 0.072170270434721, 0.020302739412324, 0.008404418398371, 0.010451092421582]], [[0.616684124694844, 0.271943772302325, 0.07222442045714, 0.027101565354822, 0.006034629034684, 0.006011488156186], [0.709944980422167, 0.197154091734383, 0.056147182040884, 0.024313372067178, 0.006064412304818, 0.00637596143057], [0.6668526204268, 0.228451049441242, 0.066900279339354, 0.027718622528173, 0.005953683789963, 0.004123744474469], [0.266307242970027, 0.111941659244024, 0.351457053037834, 0.227703578930257, 0.033778070791936, 0.008812395025921], [0.695981373800201, 0.196625402168842, 0.07349974534051, 0.025518233488972, 0.005180756568108, 0.003194488633368], [0.76618475818353, 0.157758539023229, 0.047135679347169, 0.018107626841324, 0.00551575687247, 0.005297639732278], [0.773605876430186, 0.177262188941898, 0.029800353587667, 0.010843506556725, 0.004466065696463, 0.00402200878706], [0.711106476347262, 0.189305365959379, 0.065445223005732, 0.021199597304772, 0.006372821602895, 0.00657051577996]], [[0.064834708569074, 0.696841601932691, 0.008505142431401, 0.0, 0.218416772428412, 0.011401774638422], [0.025228830475403, 0.707290274785525, 0.006233879439801, 0.0, 0.249340869476023, 0.011906145823247], [0.019052422225167, 0.644197392503, 0.010435726619528, 0.0, 0.305590721707589, 0.020723736944716], [0.026368930352837, 0.311561734542297, 0.023369826767054, 0.0, 0.555069939794011, 0.083629568543802], [0.012062149992309, 0.725973313049234, 0.015791391024999, 0.0, 0.231737863646302, 0.014435282287156], [0.011051917657351, 0.867113937293657, 0.016394851547725, 0.0, 0.093046586745414, 0.012392706755854], [0.008898351937255, 0.745854743074723, 0.008296120386071, 0.0, 0.224626392868864, 0.012324391733086], [0.017719560018442, 0.82471286160189, 0.00637248983393, 0.0, 0.12968058885023, 0.021514499695508]], [[0.0, 0.671853769388687, 0.0, 0.328146230611313, 0.0, 0.0], [0.0, 0.69191111028057, 0.0, 0.30808888971943, 0.0, 0.0], [0.0, 0.61863489495256, 0.0, 0.38136510504744, 0.0, 0.0], [0.0, 0.523297039158576, 0.0, 0.476702960841424, 0.0, 0.0], [0.0, 0.59443071885464, 0.0, 0.40556928114536, 0.0, 0.0], [0.0, 0.479009226221843, 0.0, 0.520990773778157, 0.0, 0.0], [0.0, 0.564177085654326, 0.0, 0.435822914345674, 0.0, 0.0], [0.0, 0.594811753564951, 0.0, 0.405188246435049, 0.0, 0.0]], [[0.0, 0.0, 0.131925659431677, 0.846113025802663, 0.011784933842981, 0.010176380922679], [0.0, 0.0, 0.118972813893465, 0.86851928012203, 0.00522779817454, 0.007280107809965], [0.0, 0.0, 0.110844984737939, 0.874100967910881, 0.005794374035237, 0.009259673315943], [0.0, 0.0, 0.127457379966419, 0.811004297850003, 0.042684130314787, 0.018854191868791], [0.0, 0.0, 0.08152731848927, 0.901052007787425, 0.01224031727768, 0.005180356445624], [0.0, 0.0, 0.135086301154792, 0.844957138713065, 0.010705729500962, 0.009250830631181], [0.0, 0.0, 0.16254698327766, 0.814812035970105, 0.011001617013251, 0.011639363738984], [0.0, 0.0, 0.12806279159621, 0.846523878739173, 0.015379348819483, 0.010033980845134]], [[0.042668888424935, 0.648212751908785, 0.070745748795294, 0.0151402702481, 0.149169657957311, 0.074062682665575], [0.068702785508095, 0.713845667130895, 0.068874397022912, 0.013575991374016, 0.117121336229441, 0.017879822734641], [0.065509258872312, 0.678664425875784, 0.083783761563837, 0.019289947234141, 0.126166805947886, 0.02658580050604], [0.11356467591535, 0.46725451578206, 0.156790261813328, 0.007761922813858, 0.196974478723037, 0.057654144952367], [0.052004434824108, 0.622597534399143, 0.084613985391143, 0.008843299396277, 0.198412177496535, 0.033528568492795], [0.071208013306862, 0.701993969644495, 0.063040677180561, 0.004664997820805, 0.143053647918771, 0.016038694128507], [0.073863287607009, 0.819369193990764, 0.044648298209067, 0.005643633189174, 0.049832489442126, 0.00664309756186], [0.065997772814186, 0.690709465575674, 0.120181536747032, 0.006429574273689, 0.107953942711969, 0.00872770787745]], [[0.0, 0.337466701060504, 0.0, 0.0, 0.238209409764035, 0.424323889175461], [0.0, 0.311388377347173, 0.0, 0.0, 0.381543137020812, 0.307068485632015], [0.0, 0.362095913625894, 0.0, 0.0, 0.349908321628417, 0.287995764745689], [0.0, 0.626871581842758, 0.0, 0.0, 0.156151863791871, 0.216976554365371], [0.0, 0.314921898237487, 0.0, 0.0, 0.399298017598702, 0.285780084163811], [0.0, 0.229944865479279, 0.0, 0.0, 0.454073632489635, 0.315981502031086], [0.0, 0.253129455397865, 0.0, 0.0, 0.403322017836956, 0.343548526765179], [0.0, 0.295624973501323, 0.0, 0.0, 0.427797617885012, 0.276577408613665]], [[0.0, 0.0, 0.0, 0.0, 1.0, 0.0], [0.0, 0.0, 0.0, 0.0, 1.0, 0.0], [0.0, 0.0, 0.0, 0.0, 1.0, 0.0], [0.0, 0.0, 0.0, 0.0, 1.0, 0.0], [0.0, 0.0, 0.0, 0.0, 1.0, 0.0], [0.0, 0.0, 0.0, 0.0, 1.0, 0.0], [0.0, 0.0, 0.0, 0.0, 1.0, 0.0], [0.0, 0.0, 0.0, 0.0, 1.0, 0.0]], [[0.0, 0.0, 0.0, 0.0, 0.371854131561731, 0.628145868438269], [0.0, 0.0, 0.0, 0.0, 0.498095498955709, 0.501904501044291], [0.0, 0.0, 0.0, 0.0, 0.41788631848533, 0.58211368151467], [0.0, 0.0, 0.0, 0.0, 0.457763581940252, 0.542236418059748], [0.0, 0.0, 0.0, 0.0, 0.480224902147684, 0.519775097852316], [0.0, 0.0, 0.0, 0.0, 0.569637753009052, 0.430362246990948], [0.0, 0.0, 0.0, 0.0, 0.707723325289968, 0.292276674710032], [0.0, 0.0, 0.0, 0.0, 0.608402644229414, 0.391597355770586]], [[0.0, 0.0, 0.198104731294154, 0.0, 0.801895268705846, 0.0], [0.0, 0.0, 0.264837798391888, 0.0, 0.735162201608112, 0.0], [0.0, 0.0, 0.176951416800763, 0.0, 0.823048583199237, 0.0], [0.0, 0.0, 0.299661784938073, 0.0, 0.700338215061927, 0.0], [0.0, 0.0, 0.298200435196193, 0.0, 0.701799564803807, 0.0], [0.0, 0.0, 0.81911521081059, 0.0, 0.18088478918941, 0.0], [0.0, 0.0, 0.724805163188845, 0.0, 0.275194836811155, 0.0], [0.0, 0.0, 0.835593060918101, 0.0, 0.164406939081899, 0.0]], [[0.0, 0.0, 0.084204058795372, 0.209277890052715, 0.556503384134004, 0.150014667017909], [0.0, 0.0, 0.188597002310621, 0.220509748166772, 0.541218042501711, 0.049675207020897], [0.0, 0.0, 0.038597278843702, 0.297379431247211, 0.54069826024165, 0.123325029667437], [0.0, 0.0, 0.179429268598685, 0.388271537292217, 0.292121951318525, 0.140177242790573], [0.0, 0.0, 0.151149245509925, 0.335557991822577, 0.479037207836249, 0.03425555483125], [0.0, 0.0, 0.149584436083545, 0.17797984362292, 0.460304454476254, 0.212131265817282], [0.0, 0.0, 0.144750723933823, 0.248661818799418, 0.416622993304223, 0.189964463962536], [0.0, 0.0, 0.120620298915692, 0.271876435929147, 0.498821816912816, 0.108681448242344]], [[0.0, 0.4076020116286, 0.0, 0.0, 0.5923979883714, 0.0], [0.0, 0.390032627335362, 0.0, 0.0, 0.609967372664638, 0.0], [0.0, 0.504151513097644, 0.0, 0.0, 0.495848486902356, 0.0], [0.0, 0.609893374102238, 0.0, 0.0, 0.390106625897762, 0.0], [0.0, 0.532891649574943, 0.0, 0.0, 0.467108350425057, 0.0], [0.0, 0.582287843584592, 0.0, 0.0, 0.417712156415408, 0.0], [0.0, 0.657832091138173, 0.0, 0.0, 0.342167908861827, 0.0], [0.0, 0.516863419401266, 0.0, 0.0, 0.483136580598734, 0.0]], [[0.0, 0.0, 0.0, 0.0, 1.0, 0.0], [0.0, 0.0, 0.0, 0.0, 1.0, 0.0], [0.0, 0.0, 0.0, 0.0, 1.0, 0.0], [0.0, 0.0, 0.0, 0.0, 1.0, 0.0], [0.0, 0.0, 0.0, 0.0, 1.0, 0.0], [0.0, 0.0, 0.0, 0.0, 1.0, 0.0], [0.0, 0.0, 0.0, 0.0, 1.0, 0.0], [0.0, 0.0, 0.0, 0.0, 1.0, 0.0]], [[0.0, 0.132710606316811, 0.0, 0.0, 0.622320946577495, 0.244968447105694], [0.0, 0.342108219953714, 0.0, 0.0, 0.55942370920442, 0.098468070841866], [0.0, 0.06819116174762, 0.0, 0.0, 0.767631417350942, 0.164177420901437], [0.0, 0.473973375834089, 0.0, 0.0, 0.455571681670003, 0.070454942495908], [0.0, 0.127737190886456, 0.0, 0.0, 0.693143580638512, 0.179119228475032], [0.0, 0.166475989311078, 0.0, 0.0, 0.555462029109356, 0.278061981579566], [0.0, 0.128677201924793, 0.0, 0.0, 0.583000798807937, 0.288321999267269], [0.0, 0.145342012731797, 0.0, 0.0, 0.616078936096833, 0.23857905117137]], [[0.0, 0.0850175664111, 0.013757436914119, 0.004104715546826, 0.627199577753952, 0.269920703374003], [0.0, 0.132508805365955, 0.015097552465841, 0.005331017475697, 0.784680006812392, 0.062382617880115], [0.0, 0.110391235303954, 0.016029178361362, 0.007481839830108, 0.808805361900748, 0.057292384603827], [0.0, 0.215378754116576, 0.036078141887016, 0.033868130617757, 0.622788732447644, 0.091886240931007], [0.0, 0.215971256312844, 0.042857356675748, 0.033206589812509, 0.640218216096535, 0.067746581102365], [0.0, 0.117513280760101, 0.04059320178699, 0.01648003591998, 0.7561973440014, 0.069216137531528], [0.0, 0.208402532214373, 0.01889112935881, 0.017540121510694, 0.694087028516045, 0.061079188400079], [0.0, 0.132865657863808, 0.027642207057364, 0.031523458634219, 0.763617754019005, 0.044350922425605]], [[1.0, 0.0, 0.0, 0.0, 0.0, 0.0], [1.0, 0.0, 0.0, 0.0, 0.0, 0.0], [1.0, 0.0, 0.0, 0.0, 0.0, 0.0], [1.0, 0.0, 0.0, 0.0, 0.0, 0.0], [1.0, 0.0, 0.0, 0.0, 0.0, 0.0], [1.0, 0.0, 0.0, 0.0, 0.0, 0.0], [1.0, 0.0, 0.0, 0.0, 0.0, 0.0], [1.0, 0.0, 0.0, 0.0, 0.0, 0.0]], [[0.0, 0.052578636107838, 0.017640297585727, 0.039608128058964, 0.572333551712638, 0.317839386534833], [0.0, 0.102081067865624, 0.019079190893939, 0.030202659065941, 0.580489083419511, 0.268147998754985], [0.0, 0.106114810578257, 0.012772782936418, 0.041338477179528, 0.500788658344427, 0.33898527096137], [0.0, 0.111340082052447, 0.004107606158746, 0.030944745491811, 0.410117791586973, 0.443489774710022], [0.0, 0.088874385155209, 0.023803486883709, 0.038987945802819, 0.544315118974643, 0.30401906318362], [0.0, 0.099073907724927, 0.01642449686424, 0.028901147534351, 0.559864274004416, 0.295736173872066], [0.0, 0.124149431214491, 0.025599408696505, 0.053588931725414, 0.53943692612247, 0.25722530224112], [0.0, 0.106890516458565, 0.017282873868619, 0.025342763731461, 0.6041722618132, 0.246311584128155]], [[0.0, 0.0, 1.0, 0.0, 0.0, 0.0], [0.0, 0.0, 1.0, 0.0, 0.0, 0.0], [0.0, 0.0, 1.0, 0.0, 0.0, 0.0], [0.0, 0.0, 1.0, 0.0, 0.0, 0.0], [0.0, 0.0, 1.0, 0.0, 0.0, 0.0], [0.0, 0.0, 1.0, 0.0, 0.0, 0.0], [0.0, 0.0, 1.0, 0.0, 0.0, 0.0], [0.0, 0.0, 1.0, 0.0, 0.0, 0.0]], [[0.350588147224435, 0.211409543095192, 0.015521959405612, 0.032091549206079, 0.33849445059525, 0.051894350473433], [0.264656816657608, 0.133127031733127, 0.015815437640199, 0.262418622340411, 0.282235149759969, 0.041746941868687], [0.436334051808574, 0.137185731541775, 0.031173472546857, 0.037582167950375, 0.296064285418285, 0.061660290734134], [0.252402311528199, 0.186353604296039, 0.084883623176484, 0.190692268643055, 0.23719296692126, 0.048475225434964], [0.264224016538073, 0.105746888623196, 0.032524101918187, 0.269761148893892, 0.281497391915984, 0.046246452110668], [0.350406261270847, 0.144985906065291, 0.018558562780083, 0.043647256336765, 0.357241658241649, 0.085160355305364], [0.244640589173654, 0.109432008721051, 0.022462278558474, 0.287623643881128, 0.283227320459682, 0.052614159206011], [0.287235404053844, 0.098020151642402, 0.022263624766873, 0.281759839756709, 0.255907330433461, 0.054813649346711]], [[0.089451692370319, 0.144649693120325, 0.058767061323052, 0.126774779273263, 0.190694580420321, 0.389662193492721], [0.048983555885418, 0.195971576554853, 0.059654863755082, 0.147572469464772, 0.1556906129893, 0.392126921350574], [0.089952213917065, 0.09880053745048, 0.065826416417156, 0.082634448189869, 0.215710618345967, 0.447075765679464], [0.067291055974917, 0.241899211409027, 0.003911067908183, 0.118027852965538, 0.162660012078956, 0.406210799663379], [0.077978483751248, 0.15299654114665, 0.026123465993288, 0.127429916618668, 0.150974657250118, 0.464496935240028], [0.0594307820875, 0.130190975809471, 0.02044289103053, 0.112685708964268, 0.176693131705943, 0.500556510402288], [0.056438242511381, 0.148535948036124, 0.043285373944969, 0.076343282723714, 0.199750152997677, 0.475646999786134], [0.04899908663178, 0.10059322707587, 0.041301208512878, 0.119203077438876, 0.233663974574024, 0.456239425766573]], [[0.045951263743892, 0.675744064144896, 0.007633652183491, 0.045269345199702, 0.213516134748081, 0.011885539979937], [0.035982597265269, 0.764088777415856, 0.008156840493917, 0.032868663516975, 0.139417114219512, 0.019486007088472], [0.03470321256558, 0.607523429461358, 0.00846912784563, 0.05169273383274, 0.274294778292907, 0.023316718001784], [0.028243137696993, 0.542442260516891, 0.001996243319915, 0.037698063473304, 0.349136021022107, 0.040484273970789], [0.040202599479047, 0.765831962589991, 0.00729041243427, 0.043775949721032, 0.132733083368807, 0.010165992406853], [0.045920885286505, 0.711172412291528, 0.008306786530258, 0.029157934098896, 0.186012019982516, 0.019429961810298], [0.028378452044253, 0.771337227473118, 0.011848088869309, 0.050299323513573, 0.130973947820327, 0.00716296027942], [0.01996082332339, 0.689223318835402, 0.009177599328423, 0.043120620507927, 0.226569608389931, 0.011948029614927]], [[0.061270567729798, 0.048960744955026, 0.0, 0.13657365871268, 0.698859093935872, 0.054335934666623], [0.045134831431432, 0.037712209004153, 0.0, 0.17509217551893, 0.676734638468553, 0.065326145576932], [0.043231379102838, 0.077530588169661, 0.0, 0.150167078798311, 0.621467051181229, 0.107603902747961], [0.026632298255478, 0.019122914672064, 0.0, 0.528008760932641, 0.316319228520398, 0.109916797619419], [0.036040424704272, 0.024834584025723, 0.0, 0.093249829798026, 0.699309617861958, 0.14656554361002], [0.038934507890841, 0.039641301824836, 0.0, 0.21264816515943, 0.642565808910674, 0.066210216214219], [0.035666792298045, 0.045193490351119, 0.0, 0.175146854367313, 0.679186003086041, 0.064806859897482], [0.034911124864033, 0.096963091166681, 0.0, 0.161439257866365, 0.603584357533809, 0.103102168569111]], [[0.0, 0.061379038026229, 0.0, 0.087415375333704, 0.132183717938371, 0.719021868701696], [0.0, 0.052087089263245, 0.0, 0.119977149759466, 0.010493895281262, 0.817441865696028], [0.0, 0.033498405306758, 0.0, 0.569522639530693, 0.062509607232382, 0.334469347930167], [0.0, 0.461044753845768, 0.0, 0.246827982629739, 0.13338047671885, 0.158746786805643], [0.0, 0.067100239057896, 0.0, 0.225196624279593, 0.057966975225867, 0.649736161436644], [0.0, 0.07826156502797, 0.0, 0.175571065580802, 0.064157174241317, 0.682010195149912], [0.0, 0.064304799460079, 0.0, 0.142703604305239, 0.050486744030489, 0.742504852204193], [0.0, 0.058014364924556, 0.0, 0.187513836515388, 0.04278771806573, 0.711684080494325]], [[0.0, 0.166799263794157, 0.01726899632784, 0.105728130752134, 0.5286789301923, 0.181524678933569], [0.0, 0.178758886488661, 0.018756532955192, 0.099415151748738, 0.43976081955332, 0.263308609254088], [0.0, 0.191338761041121, 0.011870224218992, 0.108940038466161, 0.46817041574957, 0.219680560524156], [0.0, 0.239861609007025, 0.056407444994761, 0.065711616866704, 0.45552843914733, 0.18249088998418], [0.0, 0.165107990270675, 0.013251960193242, 0.062964645448699, 0.559685041564894, 0.19899036252249], [0.0, 0.178771493123875, 0.006986362505766, 0.108759197620679, 0.488617309586209, 0.21686563716347], [0.0, 0.170487372877585, 0.031958234385729, 0.064206600041294, 0.54582930755042, 0.187518485144972], [0.0, 0.321810399289644, 0.00417567846857, 0.048662000887576, 0.472405816305931, 0.152946105048279]], [[0.0, 0.371651693213121, 0.0, 0.0, 0.393749791845893, 0.234598514940986], [0.0, 0.335754443095482, 0.0, 0.0, 0.497800155578403, 0.166445401326115], [0.0, 0.130466106000207, 0.0, 0.0, 0.808887902954738, 0.060645991045055], [0.0, 0.383274303504069, 0.0, 0.0, 0.428837231756455, 0.187888464739476], [0.0, 0.295943496444759, 0.0, 0.0, 0.406913409193264, 0.297143094361977], [0.0, 0.254372143655016, 0.0, 0.0, 0.491273721104994, 0.25435413523999], [0.0, 0.549657217688762, 0.0, 0.0, 0.334816148532543, 0.115526633778696], [0.0, 0.202876191907103, 0.0, 0.0, 0.552488130621555, 0.244635677471342]], [[0.110929210317778, 0.37067930238992, 0.019453408089375, 0.049669753140333, 0.303230657529735, 0.146037668532859], [0.173765233505109, 0.45524770376073, 0.015187557231411, 0.043796927855924, 0.218593414856086, 0.093409162790739], [0.153161873416674, 0.332916584648892, 0.027341354319301, 0.134611081594997, 0.300098457159544, 0.051870648860592], [0.14571955919396, 0.292039194540446, 0.021363330397745, 0.041120498973004, 0.321995495467528, 0.177761921427317], [0.168493245253904, 0.471207543800711, 0.007244940823664, 0.018404698945735, 0.247790316033665, 0.086859255142322], [0.195660732375376, 0.4784792120986, 0.031652198325221, 0.030924483337272, 0.197285225362767, 0.065998148500764], [0.135594905985926, 0.466215115692624, 0.022538565646567, 0.081267144640254, 0.195145664409706, 0.099238603624923], [0.128723580709808, 0.401982136968735, 0.037835867094612, 0.070842538452897, 0.30944960560971, 0.051166271164237]], [[0.085554753249062, 0.219617738485917, 0.042602704848475, 0.261850706126352, 0.179521669189059, 0.210852428101134], [0.065347988697696, 0.245842430989206, 0.045434502540135, 0.240142206417312, 0.194353067494995, 0.208879803860656], [0.078592194931907, 0.19543064753767, 0.046848265801682, 0.259533301902928, 0.183319795220753, 0.236275794605058], [0.086262886882719, 0.237131768502336, 0.029916760397474, 0.239330893064338, 0.236706106244795, 0.170651584908336], [0.072692637686649, 0.257923030541635, 0.032504273192691, 0.27188013616016, 0.148013710669776, 0.216986211749088], [0.087853620667549, 0.259176918084729, 0.038697942007077, 0.265973519950417, 0.151470767110464, 0.196827232179764], [0.068280471312832, 0.281619741820695, 0.060215449895386, 0.266486055363327, 0.152044081821479, 0.171354199786281], [0.086004169545559, 0.249762149665459, 0.039605623638495, 0.231155368581354, 0.150411885157289, 0.243060803411845]], [[0.158859787532822, 0.396654242267868, 0.234887013085878, 0.05363352268997, 0.132190505406168, 0.023774929017295], [0.130270904075162, 0.422144990727867, 0.224346843348693, 0.052133743946514, 0.164740214791902, 0.006363303109862], [0.208908241989302, 0.392625784826601, 0.203966122819042, 0.053890104959087, 0.136155498159554, 0.004454247246414], [0.232979136174041, 0.39380489496819, 0.079599289800725, 0.065462682370474, 0.177181432193847, 0.050972564492724], [0.235769842301682, 0.363926561827025, 0.197336907119448, 0.055234245317896, 0.130419866916155, 0.017312576517795], [0.215759386273703, 0.410087174202756, 0.155348293435757, 0.064287719651832, 0.147526049627919, 0.006991376808034], [0.25197849819241, 0.401943912541754, 0.151340730196447, 0.056827468382708, 0.115366803429995, 0.022542587256687], [0.280428517610081, 0.351602180796374, 0.166944965678603, 0.075675819523043, 0.091922599295191, 0.033425917096708]], [[0.0, 0.109799706267372, 0.0, 0.191931504962473, 0.499555599148033, 0.198713189622122], [0.0, 0.122789347113336, 0.0, 0.115996111377411, 0.51362500222447, 0.247589539284783], [0.0, 0.123636360067022, 0.0, 0.176386430278994, 0.418385512514679, 0.281591697139304], [0.0, 0.269822361219188, 0.0, 0.380788295638945, 0.141156127333245, 0.208233215808622], [0.0, 0.224806039454102, 0.0, 0.150134522549702, 0.397302464975664, 0.227756973020532], [0.0, 0.169176737620991, 0.0, 0.166862817012772, 0.446104486235704, 0.217855959130533], [0.0, 0.176947505139993, 0.0, 0.158996562046904, 0.511622403768331, 0.152433529044771], [0.0, 0.224516901923878, 0.0, 0.131896928339712, 0.383496934894454, 0.260089234841956]], [[0.0, 0.733350447557761, 0.0, 0.0, 0.266649552442239, 0.0], [0.0, 0.929249851438431, 0.0, 0.0, 0.070750148561569, 0.0], [0.0, 0.583892431280541, 0.0, 0.0, 0.416107568719459, 0.0], [0.0, 0.924346349952216, 0.0, 0.0, 0.075653650047784, 0.0], [0.0, 0.755928079277409, 0.0, 0.0, 0.244071920722591, 0.0], [0.0, 0.650669604057287, 0.0, 0.0, 0.349330395942713, 0.0], [0.0, 0.66452421395228, 0.0, 0.0, 0.335475786047719, 0.0], [0.0, 0.489817315424396, 0.0, 0.0, 0.510182684575604, 0.0]], [[0.0, 0.278572037357426, 0.0, 0.148444882607143, 0.403745908449351, 0.16923717158608], [0.0, 0.172846576468659, 0.0, 0.169799283215449, 0.414404784225189, 0.242949356090703], [0.0, 0.237096191343855, 0.0, 0.128672752891326, 0.376598827400055, 0.257632228364763], [0.0, 0.175448816098919, 0.0, 0.162960495566757, 0.35285732581755, 0.308733362516774], [0.0, 0.028597646243292, 0.0, 0.232467480587796, 0.538713722351254, 0.200221150817657], [0.0, 0.27821666576565, 0.0, 0.192029374208947, 0.399140336560755, 0.130613623464649], [0.0, 0.25129909036037, 0.0, 0.223347438516079, 0.378205399177702, 0.147148071945849], [0.0, 0.174699160914523, 0.0, 0.178230476195414, 0.418805076243751, 0.228265286646312]], [[0.0, 0.0, 0.0, 0.0, 0.944043103952583, 0.055956896047417], [0.0, 0.0, 0.0, 0.0, 0.730221123184308, 0.269778876815692], [0.0, 0.0, 0.0, 0.0, 0.877534743311349, 0.122465256688651], [0.0, 0.0, 0.0, 0.0, 0.553018367710823, 0.446981632289177], [0.0, 0.0, 0.0, 0.0, 0.659649413895586, 0.340350586104414], [0.0, 0.0, 0.0, 0.0, 0.801024971985507, 0.198975028014493], [0.0, 0.0, 0.0, 0.0, 0.62569158683486, 0.37430841316514], [0.0, 0.0, 0.0, 0.0, 0.764958556862786, 0.235041443137214]], [[0.083102023932218, 0.206778953098556, 0.175626573264684, 0.136402001983164, 0.305750008544176, 0.092340439177202], [0.065726764934307, 0.184400082673783, 0.120935617360537, 0.171433608969988, 0.379965908621262, 0.077538017440122], [0.00967294558075, 0.218323641422336, 0.079627278361293, 0.20892065800333, 0.390128188331651, 0.09332728830064], [0.048370826230717, 0.205372920325345, 0.005232526619037, 0.346308365026625, 0.297288046541018, 0.097427315257258], [0.162660411453738, 0.207329764797459, 0.159808334179027, 0.121814908323171, 0.267654277346282, 0.080732303900322], [0.090141631084081, 0.18467676559017, 0.165241483839053, 0.130072296384133, 0.333312402411158, 0.096555420691405], [0.266828839510953, 0.181762616125674, 0.102367614160326, 0.10552383010994, 0.274712147227544, 0.068804952865564], [0.069035872965028, 0.207606258582988, 0.145974593783981, 0.16474193010253, 0.308159209280878, 0.104482135284595]], [[0.0, 0.096386296197192, 0.0, 0.089357225075218, 0.506631735224898, 0.307624743502692], [0.0, 0.109573697590826, 0.0, 0.07356596052459, 0.549467667563613, 0.267392674320971], [0.0, 0.075953422567135, 0.0, 0.081467014327453, 0.481763539002616, 0.360816024102797], [0.0, 0.228747908005503, 0.0, 0.09803380056295, 0.201780027233358, 0.47143826419819], [0.0, 0.039875839857047, 0.0, 0.132016742024335, 0.519496748735629, 0.308610669382989], [0.0, 0.045417138268364, 0.0, 0.128952391576135, 0.518334934061848, 0.307295536093653], [0.0, 0.04872137576223, 0.0, 0.102194033388843, 0.596176474505115, 0.252908116343812], [0.0, 0.0542632966845, 0.0, 0.116054654454162, 0.496223505019407, 0.333458543841931]], [[0.045649764166758, 0.209285141957544, 0.017349779614096, 0.102465442770455, 0.506756870008068, 0.11849300148308], [0.044096628659276, 0.323627491288996, 0.021331056480045, 0.109956997345358, 0.372591537156854, 0.12839628906947], [0.042679764861135, 0.270217197043829, 0.033440639520006, 0.116008038984349, 0.393680557044906, 0.143973802545774], [0.039380456898306, 0.174169117164752, 0.005142325719298, 0.057951782215205, 0.559397720447331, 0.163958597555108], [0.039921500555254, 0.236244683718062, 0.022728339538403, 0.090590711789215, 0.49388732845393, 0.116627435945135], [0.035214792362062, 0.261172909869142, 0.016571224320458, 0.077197516524318, 0.492232307350281, 0.117611249573738], [0.03850840917548, 0.243988866966, 0.018404046351475, 0.093085937426759, 0.497870456970212, 0.108142283110075], [0.04265045247238, 0.186397178505179, 0.016446303377275, 0.114799038763649, 0.623841912231877, 0.01586511464964]], [[0.0, 0.0, 0.0, 0.690880935680942, 0.309119064319059, 0.0], [0.0, 0.0, 0.0, 0.794033769779409, 0.205966230220591, 0.0], [0.0, 0.0, 0.0, 0.685725632218906, 0.314274367781094, 0.0], [0.0, 0.0, 0.0, 0.392945183207537, 0.607054816792463, 0.0], [0.0, 0.0, 0.0, 0.766974063346754, 0.233025936653246, 0.0], [0.0, 0.0, 0.0, 0.754608846053831, 0.245391153946169, 0.0], [0.0, 0.0, 0.0, 0.801300767663264, 0.198699232336736, 0.0], [0.0, 0.0, 0.0, 0.768527487726222, 0.231472512273778, 0.0]], [[0.0, 0.0, 0.064807440056034, 0.61343034394648, 0.0, 0.321762215997486], [0.0, 0.0, 0.052870383828826, 0.881143588515349, 0.0, 0.065986027655825], [0.0, 0.0, 0.109534650740005, 0.808618186506108, 0.0, 0.081847162753888], [0.0, 0.0, 0.135116856953147, 0.73912598987064, 0.0, 0.125757153176213], [0.0, 0.0, 0.095428759431659, 0.87018740335114, 0.0, 0.034383837217201], [0.0, 0.0, 0.08246875822263, 0.859050473508032, 0.0, 0.058480768269338], [0.0, 0.0, 0.094624906067765, 0.84084460784108, 0.0, 0.064530486091155], [0.0, 0.0, 0.080605607515047, 0.840669010273702, 0.0, 0.078725382211251]], [[0.0, 0.0, 0.0, 1.0, 0.0, 0.0], [0.0, 0.0, 0.0, 1.0, 0.0, 0.0], [0.0, 0.0, 0.0, 1.0, 0.0, 0.0], [0.0, 0.0, 0.0, 1.0, 0.0, 0.0], [0.0, 0.0, 0.0, 1.0, 0.0, 0.0], [0.0, 0.0, 0.0, 1.0, 0.0, 0.0], [0.0, 0.0, 0.0, 1.0, 0.0, 0.0], [0.0, 0.0, 0.0, 1.0, 0.0, 0.0]], [[0.0, 0.0, 0.036758952410322, 0.605419232821996, 0.267420747066984, 0.090401067700698], [0.0, 0.0, 0.089302351904831, 0.759872689200015, 0.023045237745621, 0.127779721149533], [0.0, 0.0, 0.010669045723944, 0.821511429642954, 0.044208449685494, 0.123611074947608], [0.0, 0.0, 0.072803114547934, 0.873516494702308, 0.038449960360143, 0.015230430389616], [0.0, 0.0, 0.027728994516587, 0.797166557957956, 0.020921334856195, 0.154183112669262], [0.0, 0.0, 0.027262189108013, 0.798975141827536, 0.029231559580824, 0.144531109483627], [0.0, 0.0, 0.042690610695027, 0.825506643563502, 0.019872538607046, 0.111930207134424], [0.0, 0.0, 0.015943055387482, 0.767837677533327, 0.030939663140842, 0.185279603938349]], [[0.0, 0.0, 0.0, 0.947670153183198, 0.0, 0.052329846816802], [0.0, 0.0, 0.0, 0.8329930965845, 0.0, 0.1670069034155], [0.0, 0.0, 0.0, 0.944855511439633, 0.0, 0.055144488560367], [0.0, 0.0, 0.0, 0.939575663723559, 0.0, 0.060424336276441], [0.0, 0.0, 0.0, 0.956950645230032, 0.0, 0.043049354769968], [0.0, 0.0, 0.0, 0.82936546905205, 0.0, 0.17063453094795], [0.0, 0.0, 0.0, 0.753728742573453, 0.0, 0.246271257426547], [0.0, 0.0, 0.0, 0.819696349863507, 0.0, 0.180303650136493]], [[0.0, 0.0, 0.0, 1.0, 0.0, 0.0], [0.0, 0.0, 0.0, 1.0, 0.0, 0.0], [0.0, 0.0, 0.0, 1.0, 0.0, 0.0], [0.0, 0.0, 0.0, 1.0, 0.0, 0.0], [0.0, 0.0, 0.0, 1.0, 0.0, 0.0], [0.0, 0.0, 0.0, 1.0, 0.0, 0.0], [0.0, 0.0, 0.0, 1.0, 0.0, 0.0], [0.0, 0.0, 0.0, 1.0, 0.0, 0.0]], [[0.0, 0.168513672537537, 0.0, 0.0, 0.831486327462463, 0.0], [0.0, 0.231413474912837, 0.0, 0.0, 0.768586525087163, 0.0], [0.0, 0.307278519928652, 0.0, 0.0, 0.692721480071348, 0.0], [0.0, 0.484489652946424, 0.0, 0.0, 0.515510347053576, 0.0], [0.0, 0.324190793979935, 0.0, 0.0, 0.675809206020066, 0.0], [0.0, 0.325265883748472, 0.0, 0.0, 0.674734116251528, 0.0], [0.0, 0.458963350437506, 0.0, 0.0, 0.541036649562494, 0.0], [0.0, 0.271690368721188, 0.0, 0.0, 0.728309631278812, 0.0]], [[0.019174641201584, 0.044409189523673, 0.0, 0.050766356165039, 0.617117748350666, 0.26853206475904], [0.014457868994628, 0.049039270678308, 0.0, 0.078027316455111, 0.554375975585235, 0.304099568286719], [0.013472453279229, 0.454778524407821, 0.0, 0.02944121097801, 0.40066831870688, 0.101639492628059], [0.015806889502999, 0.023370554596824, 0.0, 0.029669752055053, 0.581970282428974, 0.34918252141615], [0.014147781007801, 0.055509959210247, 0.0, 0.048564118427757, 0.80389506166112, 0.077883079693075], [0.019420033090224, 0.059213605387687, 0.0, 0.056515963901269, 0.77300208425506, 0.09184831336576], [0.008646569224181, 0.503872138716468, 0.0, 0.041954630265265, 0.275289941059263, 0.170236720734822], [0.015907476440068, 0.374436379201568, 0.0, 0.035023272073969, 0.495912891698696, 0.0787199805857]], [[0.0, 0.0, 0.0, 0.0, 1.0, 0.0], [0.0, 0.0, 0.0, 0.0, 1.0, 0.0], [0.0, 0.0, 0.0, 0.0, 1.0, 0.0], [0.0, 0.0, 0.0, 0.0, 1.0, 0.0], [0.0, 0.0, 0.0, 0.0, 1.0, 0.0], [0.0, 0.0, 0.0, 0.0, 1.0, 0.0], [0.0, 0.0, 0.0, 0.0, 1.0, 0.0], [0.0, 0.0, 0.0, 0.0, 1.0, 0.0]], [[0.0, 0.0, 0.0, 0.445656094846765, 0.554343905153235, 0.0], [0.0, 0.0, 0.0, 0.274035326513932, 0.725964673486068, 0.0], [0.0, 0.0, 0.0, 0.564832861540593, 0.435167138459407, 0.0], [0.0, 0.0, 0.0, 0.629633490154765, 0.370366509845235, 0.0], [0.0, 0.0, 0.0, 0.602333015693451, 0.397666984306549, 0.0], [0.0, 0.0, 0.0, 0.420795024383283, 0.579204975616717, 0.0], [0.0, 0.0, 0.0, 0.439906176729511, 0.56009382327049, 0.0], [0.0, 0.0, 0.0, 0.530335551178384, 0.469664448821617, 0.0]], [[0.124446383786735, 0.466657039424647, 0.155589919045786, 0.102661754986292, 0.15064490275654, 0.0], [0.174428950989267, 0.396934882786339, 0.170195982509772, 0.145435735526238, 0.113004448188384, 0.0], [0.332534384368143, 0.255155964135889, 0.176289076677714, 0.067577740746178, 0.168442834072075, 0.0], [0.065389453144164, 0.753215497093672, 0.048619426571361, 0.020888029756558, 0.111887593434246, 0.0], [0.172946739489153, 0.538107444221059, 0.094264635630025, 0.103807721933847, 0.090873458725915, 0.0], [0.074397727705294, 0.431277395902063, 0.148747363111408, 0.156055483693762, 0.189522029587472, 0.0], [0.096008290533436, 0.459723509892504, 0.088917434361315, 0.199869904822049, 0.155480860390696, 0.0], [0.081762798043615, 0.354927614093319, 0.249038113508709, 0.114441149455703, 0.199830324898653, 0.0]], [[0.0, 0.0, 0.0, 0.644441536829393, 0.230931097979894, 0.124627365190712], [0.0, 0.0, 0.0, 0.633727144412112, 0.251280180036403, 0.114992675551485], [0.0, 0.0, 0.0, 0.568911043337578, 0.305178768418813, 0.125910188243609], [0.0, 0.0, 0.0, 0.643694936890131, 0.165117895829515, 0.191187167280354], [0.0, 0.0, 0.0, 0.860713943965594, 0.016956098428499, 0.122329957605907], [0.0, 0.0, 0.0, 0.6738802118172, 0.180461999061478, 0.145657789121322], [0.0, 0.0, 0.0, 0.703822793131895, 0.155503501503625, 0.14067370536448], [0.0, 0.0, 0.0, 0.699887886232344, 0.207283196409045, 0.09282891735861]], [[0.01830607422007, 0.088455954646647, 0.023310561965225, 0.033838239584778, 0.756136061103976, 0.079953108479305], [0.037506821698549, 0.083432860274239, 0.020471200583674, 0.034398690505099, 0.751810794808243, 0.072379632130196], [0.02495324062194, 0.106211805577252, 0.017656705945693, 0.012786960282193, 0.728629124159144, 0.109762163413778], [0.047674128168348, 0.0599900604708, 0.007141380213462, 0.013627263057039, 0.636016278446906, 0.235550889643446], [0.005249433011451, 0.040952071251666, 0.012839386528964, 0.028652699169716, 0.810981270886076, 0.101325139152128], [0.046830163335069, 0.042062297083434, 0.014501190945153, 0.032009097708342, 0.772404460174839, 0.092192790753164], [0.023412439584863, 0.078041227043298, 0.014607975002249, 0.034033525858833, 0.766503966074598, 0.083400866436159], [0.025030371061125, 0.118002432815246, 0.02779763699357, 0.06099078473225, 0.614773706621156, 0.153405067776654]], [[0.0, 0.0, 0.0, 0.0, 1.0, 0.0], [0.0, 0.0, 0.0, 0.0, 1.0, 0.0], [0.0, 0.0, 0.0, 0.0, 1.0, 0.0], [0.0, 0.0, 0.0, 0.0, 1.0, 0.0], [0.0, 0.0, 0.0, 0.0, 1.0, 0.0], [0.0, 0.0, 0.0, 0.0, 1.0, 0.0], [0.0, 0.0, 0.0, 0.0, 1.0, 0.0], [0.0, 0.0, 0.0, 0.0, 1.0, 0.0]], [[0.0, 0.0, 0.709870393393418, 0.290129606606582, 0.0, 0.0], [0.0, 0.0, 0.75203491766815, 0.247965082331849, 0.0, 0.0], [0.0, 0.0, 0.588209181412634, 0.411790818587366, 0.0, 0.0], [0.0, 0.0, 0.603221266639002, 0.396778733360998, 0.0, 0.0], [0.0, 0.0, 0.644391656439668, 0.355608343560332, 0.0, 0.0], [0.0, 0.0, 0.77805348897632, 0.22194651102368, 0.0, 0.0], [0.0, 0.0, 0.709645759984542, 0.290354240015458, 0.0, 0.0], [0.0, 0.0, 0.669452280417261, 0.330547719582739, 0.0, 0.0]], [[0.341659552909577, 0.531417930191102, 0.126922516899321, 0.0, 0.0, 0.0], [0.386660900812794, 0.546109614507314, 0.067229484679892, 0.0, 0.0, 0.0], [0.335670626942752, 0.575381138354109, 0.088948234703139, 0.0, 0.0, 0.0], [0.250945534554251, 0.637867632954632, 0.111186832491117, 0.0, 0.0, 0.0], [0.39649476222029, 0.469545803575884, 0.133959434203827, 0.0, 0.0, 0.0], [0.442500676182197, 0.457813834490875, 0.099685489326928, 0.0, 0.0, 0.0], [0.815575727949013, 0.050464954589578, 0.13395931746141, 0.0, 0.0, 0.0], [0.406858288034751, 0.523230960389578, 0.069910751575671, 0.0, 0.0, 0.0]], [[0.714075797579829, 0.108298406197698, 0.044153798181497, 0.05541759668067, 0.050045100239657, 0.028009301120648], [0.760138957957675, 0.088578437018712, 0.028698964053004, 0.0602200777554, 0.021920225059947, 0.040443338155262], [0.757962986747338, 0.07976397096381, 0.030897087821413, 0.046930250938434, 0.053083395071064, 0.031362308457941], [0.57940892640045, 0.102319359687611, 0.100518893193561, 0.117562881956353, 0.047547652536236, 0.052642286225788], [0.830009664012565, 0.063338494189158, 0.036869259964321, 0.017732629322863, 0.030675305438991, 0.021374647072102], [0.769104597175422, 0.07127634068137, 0.055008009572012, 0.021104652152858, 0.02802203346238, 0.055484366955957], [0.832998476161717, 0.046302029517583, 0.029414288538072, 0.016686073221048, 0.040270166613701, 0.034328965947879], [0.799949877892766, 0.071178897820587, 0.032458342354252, 0.017697168647414, 0.018639528589723, 0.060076184695258]], [[0.0, 0.798495322690993, 0.0, 0.201504677309007, 0.0, 0.0], [0.0, 0.764175701639916, 0.0, 0.235824298360084, 0.0, 0.0], [0.0, 0.724688891822812, 0.0, 0.275311108177188, 0.0, 0.0], [0.0, 0.363421423011638, 0.0, 0.636578576988362, 0.0, 0.0], [0.0, 0.600304191894424, 0.0, 0.399695808105576, 0.0, 0.0], [0.0, 0.984632564087712, 0.0, 0.015367435912288, 0.0, 0.0], [0.0, 0.746044489812622, 0.0, 0.253955510187378, 0.0, 0.0], [0.0, 0.653345250990329, 0.0, 0.346654749009671, 0.0, 0.0]], [[0.0, 0.0, 0.896595099786942, 0.103404900213058, 0.0, 0.0], [0.0, 0.0, 0.802736461449487, 0.197263538550513, 0.0, 0.0], [0.0, 0.0, 0.830621770419258, 0.169378229580741, 0.0, 0.0], [0.0, 0.0, 0.094941289619081, 0.905058710380919, 0.0, 0.0], [0.0, 0.0, 0.5883675176866, 0.4116324823134, 0.0, 0.0], [0.0, 0.0, 0.746802993192656, 0.253197006807344, 0.0, 0.0], [0.0, 0.0, 0.632825241190058, 0.367174758809942, 0.0, 0.0], [0.0, 0.0, 0.75344831027723, 0.24655168972277, 0.0, 0.0]], [[0.037910262045892, 0.640951730982134, 0.059757186681124, 0.035923112334765, 0.203628661992753, 0.021829045963332], [0.032940260651255, 0.667978855655848, 0.053105548440206, 0.029232353410412, 0.179371223324438, 0.037371758517841], [0.03444084797802, 0.623448901125118, 0.059389007148124, 0.026991989437469, 0.228675289783815, 0.027053964527455], [0.034499244877387, 0.429905515476574, 0.007153032960203, 0.018460591435414, 0.422052075675162, 0.08792953957526], [0.037671898048766, 0.660185136784503, 0.028115731125174, 0.026475516939699, 0.218226552148575, 0.029325164953283], [0.031470370026372, 0.63091540044714, 0.032057419569409, 0.019625835757522, 0.247918600655551, 0.038012373544006], [0.02765110482543, 0.681136678049015, 0.036616624075196, 0.023644013440812, 0.188041798078716, 0.042909781530831], [0.018662383945718, 0.672456844262447, 0.041240135669594, 0.025670302891774, 0.20972932882712, 0.032241004403346]], [[0.0, 0.595719789633953, 0.0, 0.0, 0.272912189954348, 0.131368020411699], [0.0, 0.66993841127533, 0.0, 0.0, 0.269090819531036, 0.060970769193634], [0.0, 0.587932736502592, 0.0, 0.0, 0.34348217215135, 0.068585091346057], [0.0, 0.606899827420599, 0.0, 0.0, 0.359567727696426, 0.033532444882975], [0.0, 0.623108083111319, 0.0, 0.0, 0.360953224483257, 0.015938692405424], [0.0, 0.664890577883085, 0.0, 0.0, 0.329206781182936, 0.005902640933979], [0.0, 0.783667172781233, 0.0, 0.0, 0.201854275478942, 0.014478551739825], [0.0, 0.591776148531938, 0.0, 0.0, 0.396447448328047, 0.011776403140015]], [[0.0, 0.451841476923755, 0.0, 0.0, 0.548158523076245, 0.0], [0.0, 0.677900080205104, 0.0, 0.0, 0.322099919794896, 0.0], [0.0, 0.574968072652503, 0.0, 0.0, 0.425031927347497, 0.0], [0.0, 0.665276762215284, 0.0, 0.0, 0.334723237784716, 0.0], [0.0, 0.581034856072331, 0.0, 0.0, 0.418965143927669, 0.0], [0.0, 0.596768746693379, 0.0, 0.0, 0.403231253306621, 0.0], [0.0, 0.70245413030143, 0.0, 0.0, 0.29754586969857, 0.0], [0.0, 0.459299132914058, 0.0, 0.0, 0.540700867085942, 0.0]], [[0.0, 1.0, 0.0, 0.0, 0.0, 0.0], [0.0, 1.0, 0.0, 0.0, 0.0, 0.0], [0.0, 1.0, 0.0, 0.0, 0.0, 0.0], [0.0, 1.0, 0.0, 0.0, 0.0, 0.0], [0.0, 1.0, 0.0, 0.0, 0.0, 0.0], [0.0, 1.0, 0.0, 0.0, 0.0, 0.0], [0.0, 1.0, 0.0, 0.0, 0.0, 0.0], [0.0, 1.0, 0.0, 0.0, 0.0, 0.0]], [[0.076350668588953, 0.411174289265302, 0.0, 0.0, 0.137602097888503, 0.374872944257242], [0.067587824330468, 0.658138832947655, 0.0, 0.0, 0.028628988805609, 0.245644353916268], [0.058290035365977, 0.590387404185976, 0.0, 0.0, 0.037664940413383, 0.313657620034665], [0.028757688607247, 0.880753772551604, 0.0, 0.0, 0.008831743233395, 0.081656795607754], [0.069943699936433, 0.638984718876358, 0.0, 0.0, 0.052144136538394, 0.238927444648814], [0.053217089255508, 0.559621076506599, 0.0, 0.0, 0.043158166129539, 0.344003668108353], [0.047585781637616, 0.54993153338345, 0.0, 0.0, 0.052793147042675, 0.349689537936259], [0.071581952482076, 0.425306749587063, 0.0, 0.0, 0.064267252887575, 0.438844045043286]], [[0.0, 0.0, 0.0, 0.0, 0.0, 1.0], [0.0, 0.0, 0.0, 0.0, 0.0, 1.0], [0.0, 0.0, 0.0, 0.0, 0.0, 1.0], [0.0, 0.0, 0.0, 0.0, 0.0, 1.0], [0.0, 0.0, 0.0, 0.0, 0.0, 1.0], [0.0, 0.0, 0.0, 0.0, 0.0, 1.0], [0.0, 0.0, 0.0, 0.0, 0.0, 1.0], [0.0, 0.0, 0.0, 0.0, 0.0, 1.0]], [[0.40874582683979, 0.59125417316021, 0.0, 0.0, 0.0, 0.0], [0.476619407639805, 0.523380592360195, 0.0, 0.0, 0.0, 0.0], [0.510596058400548, 0.489403941599452, 0.0, 0.0, 0.0, 0.0], [0.49650629008589, 0.50349370991411, 0.0, 0.0, 0.0, 0.0], [0.383702236765986, 0.616297763234014, 0.0, 0.0, 0.0, 0.0], [0.527997465854659, 0.472002534145341, 0.0, 0.0, 0.0, 0.0], [0.589903582496325, 0.410096417503675, 0.0, 0.0, 0.0, 0.0], [0.385252193682234, 0.614747806317766, 0.0, 0.0, 0.0, 0.0]], [[0.0, 0.017535676507884, 0.025955206561846, 0.914780558137527, 0.013224045277083, 0.028504513515659], [0.0, 0.024646374198146, 0.029951482698931, 0.91053884627337, 0.012541036614167, 0.022322260215385], [0.0, 0.019996458676035, 0.012098584656832, 0.935057250992722, 0.022232392423484, 0.010615313250927], [0.0, 0.037916147337919, 0.032079279057442, 0.858430635999553, 0.038282090898064, 0.033291846707022], [0.0, 0.023267942546244, 0.019576860845055, 0.934647048681059, 0.012535781657545, 0.009972366270097], [0.0, 0.038964711476175, 0.011016951671954, 0.902844618844826, 0.038010084003074, 0.009163634003971], [0.0, 0.02794248215696, 0.030638423225905, 0.907406338585848, 0.020797958213275, 0.013214797818012], [0.0, 0.022299155220973, 0.010572046577812, 0.892145742978269, 0.016570237218745, 0.0584128180042]], [[0.0, 0.461168536459421, 0.0, 0.063153724180596, 0.267044408640516, 0.208633330719467], [0.0, 0.461824219466424, 0.0, 0.034443973639738, 0.32204906746465, 0.181682739429189], [0.0, 0.567251417137573, 0.0, 0.076176940870022, 0.225942149119882, 0.130629492872524], [0.0, 0.536413221059143, 0.0, 0.054307870008533, 0.322103184922199, 0.087175724010124], [0.0, 0.454374356221749, 0.0, 0.06424520492842, 0.305797379762119, 0.175583059087711], [0.0, 0.569669231160077, 0.0, 0.046666931567571, 0.31610914126788, 0.067554696004472], [0.0, 0.432365685063819, 0.0, 0.065367807665105, 0.421859888015192, 0.080406619255885], [0.0, 0.539075039992043, 0.0, 0.060288904598516, 0.308663696893843, 0.091972358515599]], [[0.0, 0.420254315994394, 0.0, 0.0, 0.53440611865039, 0.045339565355215], [0.0, 0.383404364838765, 0.0, 0.0, 0.455791133882248, 0.160804501278987], [0.0, 0.187607114665796, 0.0, 0.0, 0.534755965124298, 0.277636920209905], [0.0, 0.151471625266879, 0.0, 0.0, 0.607528059555373, 0.241000315177748], [0.0, 0.455692044142515, 0.0, 0.0, 0.367867866891518, 0.176440088965967], [0.0, 0.470201748402639, 0.0, 0.0, 0.398436943968125, 0.131361307629236], [0.0, 0.476595826150941, 0.0, 0.0, 0.355213577358659, 0.1681905964904], [0.0, 0.51518720136121, 0.0, 0.0, 0.427943128811307, 0.056869669827483]], [[0.0, 0.430331004078747, 0.0, 0.0, 0.478028202413484, 0.09164079350777], [0.0, 0.46919636082379, 0.0, 0.0, 0.45992418822516, 0.070879450951051], [0.0, 0.458195892823641, 0.0, 0.0, 0.484010218649047, 0.057793888527312], [0.0, 0.409977008347651, 0.0, 0.0, 0.371133465220321, 0.218889526432028], [0.0, 0.410589910333729, 0.0, 0.0, 0.434140367899899, 0.155269721766372], [0.0, 0.185164145266964, 0.0, 0.0, 0.179168281342288, 0.635667573390748], [0.0, 0.188358090918206, 0.0, 0.0, 0.17790057893928, 0.633741330142514], [0.0, 0.430992184080586, 0.0, 0.0, 0.472288974585994, 0.09671884133342]], [[0.0, 0.151851967721614, 0.020556830422851, 0.088590474729704, 0.606528443647005, 0.132472283478825], [0.0, 0.164342846538062, 0.01803203405796, 0.04146374037719, 0.632003829708343, 0.144157549318446], [0.0, 0.146955360529849, 0.021424985833499, 0.072706854931404, 0.66573539121208, 0.093177407493168], [0.0, 0.176633438972927, 0.021958584597827, 0.165556536176295, 0.472953956443299, 0.162897483809652], [0.0, 0.148641490411962, 0.06522807432013, 0.055009141492194, 0.564100596558852, 0.167020697216863], [0.0, 0.1668856512989, 0.063411075800881, 0.038419500786439, 0.613843756246751, 0.117440015867028], [0.0, 0.215808910338737, 0.077774786373726, 0.084700334499299, 0.506267362869318, 0.11544860591892], [0.0, 0.18363232306834, 0.110605362608014, 0.003198378911671, 0.637427678360132, 0.065136257051843]], [[0.0, 0.0, 0.0, 0.0, 0.834519635995077, 0.165480364004923], [0.0, 0.0, 0.0, 0.0, 0.734007679073704, 0.265992320926296], [0.0, 0.0, 0.0, 0.0, 0.732055437953547, 0.267944562046453], [0.0, 0.0, 0.0, 0.0, 0.619460995353554, 0.380539004646446], [0.0, 0.0, 0.0, 0.0, 0.643608906889506, 0.356391093110494], [0.0, 0.0, 0.0, 0.0, 0.722280410719469, 0.277719589280531], [0.0, 0.0, 0.0, 0.0, 0.663666243258646, 0.336333756741354], [0.0, 0.0, 0.0, 0.0, 0.653550047438525, 0.346449952561475]], [[0.0, 0.036116549498702, 0.0, 0.0, 0.942203278728426, 0.021680171772872], [0.0, 0.056165587704255, 0.0, 0.0, 0.890183189184985, 0.05365122311076], [0.0, 0.044276604837568, 0.0, 0.0, 0.904292735811012, 0.05143065935142], [0.0, 0.074479329180581, 0.0, 0.0, 0.703233541971252, 0.222287128848167], [0.0, 0.098895200647828, 0.0, 0.0, 0.649689299652547, 0.251415499699625], [0.0, 0.189400456457664, 0.0, 0.0, 0.646266552859343, 0.164332990682994], [0.0, 0.237417275875707, 0.0, 0.0, 0.690451452254847, 0.072131271869446], [0.0, 0.081315425902808, 0.0, 0.0, 0.900583021508883, 0.018101552588309]], [[0.0, 0.0, 0.0, 0.0, 0.406224134457467, 0.593775865542533], [0.0, 0.0, 0.0, 0.0, 0.402170761280738, 0.597829238719262], [0.0, 0.0, 0.0, 0.0, 0.412653599632249, 0.587346400367751], [0.0, 0.0, 0.0, 0.0, 0.366252507038999, 0.633747492961001], [0.0, 0.0, 0.0, 0.0, 0.489389447481667, 0.510610552518333], [0.0, 0.0, 0.0, 0.0, 0.47975518550137, 0.52024481449863], [0.0, 0.0, 0.0, 0.0, 0.683982462348404, 0.316017537651596], [0.0, 0.0, 0.0, 0.0, 0.433839008949485, 0.566160991050514]], [[0.0, 0.089975781098, 0.110152106643761, 0.250471691238838, 0.440256708214928, 0.109143712804473], [0.0, 0.061075700817138, 0.471964042093474, 0.185753877697418, 0.248215606595546, 0.032990772796423], [0.0, 0.20940487296874, 0.222331829889066, 0.245458457162843, 0.265834014517201, 0.056970825462149], [0.0, 0.025167973575242, 0.26900617615845, 0.616776007727553, 0.06653979129402, 0.022510051244736], [0.0, 0.043864047187723, 0.051109011582664, 0.740197988897986, 0.121882680666673, 0.042946271664954], [0.0, 0.083730835731058, 0.071152353871626, 0.223754630729758, 0.505253874584368, 0.11610830508319], [0.0, 0.797926149502329, 0.005889316126665, 0.017385598848608, 0.149054968585412, 0.029743966936986], [0.0, 0.26975445739257, 0.594624562553187, 0.021260292176752, 0.103734042239386, 0.010626645638104]], [[0.228585190981031, 0.455617645146344, 0.027946686222064, 0.03088802796722, 0.109656439879375, 0.147306009803965], [0.380901339118054, 0.50763480913802, 0.020906961511941, 0.013801661785822, 0.055403346635942, 0.021351881810221], [0.338002113770893, 0.497522457600794, 0.034927206595565, 0.028645931141961, 0.082524931368382, 0.018377359522405], [0.2802756415207, 0.346816240218562, 0.041717586381433, 0.043261328866039, 0.179552494536852, 0.108376708476414], [0.407895406223334, 0.4650604902934, 0.036004579414042, 0.012766992876716, 0.068386126459982, 0.009886404732526], [0.440623290836017, 0.44298632586234, 0.030755302397626, 0.011954988490604, 0.065497822800798, 0.008182269612616], [0.430839927839366, 0.454663246810561, 0.027972811847966, 0.009735045937898, 0.068407640125425, 0.008381327438785], [0.433573177407097, 0.471155537062611, 0.018122935318517, 0.010078590518463, 0.058610873697227, 0.008458885996084]], [[0.0, 0.020713010836084, 0.0, 0.0, 0.858928000982868, 0.120358988181048], [0.0, 0.020875191770583, 0.0, 0.0, 0.818891626681452, 0.160233181547965], [0.0, 0.025135960986026, 0.0, 0.0, 0.783314460450901, 0.191549578563072], [0.0, 0.031074618436049, 0.0, 0.0, 0.752827219541982, 0.216098162021968], [0.0, 0.01420557277588, 0.0, 0.0, 0.847051852965553, 0.138742574258567], [0.0, 0.096587465462943, 0.0, 0.0, 0.812185708927298, 0.091226825609758], [0.0, 0.128977977525517, 0.0, 0.0, 0.725327124997209, 0.145694897477275], [0.0, 0.162902838669286, 0.0, 0.0, 0.743236850457284, 0.09386031087343]], [[0.0, 0.0, 0.0, 0.0, 0.220047193525203, 0.779952806474797], [0.0, 0.0, 0.0, 0.0, 0.217819874891364, 0.782180125108636], [0.0, 0.0, 0.0, 0.0, 0.296635835253972, 0.703364164746028], [0.0, 0.0, 0.0, 0.0, 0.344749698867336, 0.655250301132664], [0.0, 0.0, 0.0, 0.0, 0.254781882186212, 0.745218117813788], [0.0, 0.0, 0.0, 0.0, 0.274261349749943, 0.725738650250058], [0.0, 0.0, 0.0, 0.0, 0.338235210379687, 0.661764789620313], [0.0, 0.0, 0.0, 0.0, 0.254590385497067, 0.745409614502933]], [[0.016779594422169, 0.692675021606778, 0.091042473546147, 0.029316469921506, 0.131248629669594, 0.038937810833805], [0.001752995667031, 0.669018047806858, 0.088176924914694, 0.04878844510974, 0.161273410783018, 0.030990175718659], [0.022329504927233, 0.625038570722867, 0.072627304928661, 0.050666564375902, 0.169657880079666, 0.059680174965672], [0.006919259409174, 0.600135927398267, 0.007306861541327, 0.056419475923657, 0.182962042944756, 0.146256432782818], [0.051910098812829, 0.570323582756964, 0.073003423151133, 0.052679973284261, 0.182605775894277, 0.069477146100537], [0.034712769771354, 0.697375794139476, 0.073915416301534, 0.030594669490325, 0.107316357212457, 0.056084993084854], [0.051379269313592, 0.713823371726343, 0.049456735451214, 0.020575844049567, 0.125184845828854, 0.03957993363043], [0.052111163902711, 0.642982531399417, 0.052311300163737, 0.031403271827993, 0.163600671838967, 0.057591060867175]], [[0.0, 0.479357740249337, 0.0, 0.0, 0.520642259750663, 0.0], [0.0, 0.481083150581822, 0.0, 0.0, 0.518916849418178, 0.0], [0.0, 0.560332346321752, 0.0, 0.0, 0.439667653678248, 0.0], [0.0, 0.631908853598933, 0.0, 0.0, 0.368091146401067, 0.0], [0.0, 0.473249107209626, 0.0, 0.0, 0.526750892790374, 0.0], [0.0, 0.556732327967619, 0.0, 0.0, 0.443267672032381, 0.0], [0.0, 0.652727180689123, 0.0, 0.0, 0.347272819310877, 0.0], [0.0, 0.553921607640261, 0.0, 0.0, 0.446078392359738, 0.0]], [[0.222827413556871, 0.493266302360294, 0.0, 0.0, 0.283906284082835, 0.0], [0.114115491807025, 0.567126959278178, 0.0, 0.0, 0.318757548914797, 0.0], [0.192528835630866, 0.495142957187192, 0.0, 0.0, 0.312328207181942, 0.0], [0.176216598591183, 0.641354623061037, 0.0, 0.0, 0.18242877834778, 0.0], [0.285220255378704, 0.434471785185696, 0.0, 0.0, 0.2803079594356, 0.0], [0.295941488249904, 0.438936630795802, 0.0, 0.0, 0.265121880954294, 0.0], [0.193577846614781, 0.493689399387454, 0.0, 0.0, 0.312732753997765, 0.0], [0.205256807080568, 0.490147885070671, 0.0, 0.0, 0.304595307848762, 0.0]], [[0.0, 0.796227820143163, 0.0, 0.0, 0.203772179856837, 0.0], [0.0, 0.80019899867501, 0.0, 0.0, 0.19980100132499, 0.0], [0.0, 0.758481146941202, 0.0, 0.0, 0.241518853058798, 0.0], [0.0, 0.811138525652508, 0.0, 0.0, 0.188861474347492, 0.0], [0.0, 0.716966017579021, 0.0, 0.0, 0.283033982420979, 0.0], [0.0, 0.76424347513436, 0.0, 0.0, 0.23575652486564, 0.0], [0.0, 0.664175561792976, 0.0, 0.0, 0.335824438207023, 0.0], [0.0, 0.718539937642575, 0.0, 0.0, 0.281460062357425, 0.0]], [[0.0, 0.714382256378247, 0.0, 0.285617743621753, 0.0, 0.0], [0.0, 0.623362874442111, 0.0, 0.376637125557889, 0.0, 0.0], [0.0, 0.583856411629736, 0.0, 0.416143588370264, 0.0, 0.0], [0.0, 0.943045868565473, 0.0, 0.056954131434527, 0.0, 0.0], [0.0, 0.787013966607446, 0.0, 0.212986033392554, 0.0, 0.0], [0.0, 0.618567445825748, 0.0, 0.381432554174252, 0.0, 0.0], [0.0, 0.635996181681013, 0.0, 0.364003818318987, 0.0, 0.0], [0.0, 0.712122488413688, 0.0, 0.287877511586312, 0.0, 0.0]], [[0.0, 0.0, 0.0, 0.0, 0.852788638733055, 0.147211361266945], [0.0, 0.0, 0.0, 0.0, 0.809906472966911, 0.190093527033089], [0.0, 0.0, 0.0, 0.0, 0.951766893311483, 0.048233106688517], [0.0, 0.0, 0.0, 0.0, 0.378556278399316, 0.621443721600684], [0.0, 0.0, 0.0, 0.0, 0.615656264341918, 0.384343735658082], [0.0, 0.0, 0.0, 0.0, 0.749747988350714, 0.250252011649286], [0.0, 0.0, 0.0, 0.0, 0.83639852288363, 0.16360147711637], [0.0, 0.0, 0.0, 0.0, 0.84715524873553, 0.15284475126447]], [[0.0, 0.0, 0.0, 0.0, 1.0, 0.0], [0.0, 0.0, 0.0, 0.0, 1.0, 0.0], [0.0, 0.0, 0.0, 0.0, 1.0, 0.0], [0.0, 0.0, 0.0, 0.0, 1.0, 0.0], [0.0, 0.0, 0.0, 0.0, 1.0, 0.0], [0.0, 0.0, 0.0, 0.0, 1.0, 0.0], [0.0, 0.0, 0.0, 0.0, 1.0, 0.0], [0.0, 0.0, 0.0, 0.0, 1.0, 0.0]], [[0.117309023198037, 0.294157120077596, 0.074866365171162, 0.063088399531915, 0.222661659159961, 0.227917432861329], [0.069865239804689, 0.270441906410995, 0.062965296275813, 0.117118537402307, 0.260279648803039, 0.219329371303157], [0.101485499512603, 0.217719379042016, 0.092109031408889, 0.106746471060173, 0.253481450543558, 0.228458168432761], [0.104550425764632, 0.209685711657636, 0.012872000542417, 0.210799469617105, 0.24683064417585, 0.215261748242359], [0.101148644610774, 0.18020266384599, 0.197684027395398, 0.220104906853748, 0.156430323124887, 0.144429434169203], [0.125597173437618, 0.25442567875782, 0.044307229583498, 0.100980556752334, 0.26443461976588, 0.210254741702851], [0.062744653098955, 0.29396523678548, 0.098930168374884, 0.151571387431489, 0.189677324422473, 0.20311122988672], [0.011514966904639, 0.242307919788647, 0.13932541104883, 0.26391999208981, 0.170907701510646, 0.172024008657428]], [[0.0, 0.029329733033481, 0.0, 0.028090855448104, 0.656831521702749, 0.285747889815665], [0.0, 0.044014104343841, 0.0, 0.035696307590243, 0.512815083002974, 0.407474505062942], [0.0, 0.035473641162159, 0.0, 0.030048483497644, 0.7185460492449, 0.215931826095297], [0.0, 0.049464309792727, 0.0, 0.016553708023157, 0.653246310536714, 0.280735671647402], [0.0, 0.186592184887016, 0.0, 0.036968588152496, 0.450801820766955, 0.325637406193533], [0.0, 0.092026482293969, 0.0, 0.073336977215881, 0.487363087892899, 0.347273452597251], [0.0, 0.0963532623266, 0.0, 0.020973707884336, 0.553436140986062, 0.329236888803002], [0.0, 0.131656174105114, 0.0, 0.071026459589441, 0.57709797517387, 0.220219391131574]], [[0.0, 0.0, 0.0, 0.0, 0.131042323353926, 0.868957676646074], [0.0, 0.0, 0.0, 0.0, 0.528859310977958, 0.471140689022042], [0.0, 0.0, 0.0, 0.0, 0.552595029307119, 0.447404970692881], [0.0, 0.0, 0.0, 0.0, 0.887251940428153, 0.112748059571847], [0.0, 0.0, 0.0, 0.0, 0.417372067061832, 0.582627932938168], [0.0, 0.0, 0.0, 0.0, 0.629878239040406, 0.370121760959595], [0.0, 0.0, 0.0, 0.0, 0.665737996150056, 0.334262003849945], [0.0, 0.0, 0.0, 0.0, 0.594676631567179, 0.405323368432821]], [[0.0, 0.028614651823301, 0.0, 0.011777027835127, 0.520785148755208, 0.438823171586364], [0.0, 0.031739751460612, 0.0, 0.012385087671269, 0.576281919303064, 0.379593241565056], [0.0, 0.015188636885976, 0.0, 0.010425283022441, 0.471305309829237, 0.503080770262345], [0.0, 0.035999159009718, 0.0, 0.094304757471756, 0.327269520993558, 0.542426562524968], [0.0, 0.017041749498836, 0.0, 0.008190753541401, 0.488577343773854, 0.486190153185909], [0.0, 0.016102971184029, 0.0, 0.0086538593419, 0.509208814190047, 0.466034355284025], [0.0, 0.011927077125664, 0.0, 0.012292681329244, 0.536282085746934, 0.439498155798157], [0.0, 0.019386352217821, 0.0, 0.012990016542685, 0.405817973590164, 0.56180565764933]], [[0.661278634610057, 0.338721365389943, 0.0, 0.0, 0.0, 0.0], [0.605493486435802, 0.394506513564198, 0.0, 0.0, 0.0, 0.0], [0.654964719739886, 0.345035280260114, 0.0, 0.0, 0.0, 0.0], [0.198358295684199, 0.801641704315801, 0.0, 0.0, 0.0, 0.0], [0.699381966442672, 0.300618033557328, 0.0, 0.0, 0.0, 0.0], [0.57468720132764, 0.42531279867236, 0.0, 0.0, 0.0, 0.0], [0.345278199627961, 0.654721800372039, 0.0, 0.0, 0.0, 0.0], [0.557883153728142, 0.442116846271858, 0.0, 0.0, 0.0, 0.0]], [[0.0, 0.094167007702443, 0.0, 0.0, 0.677903106366447, 0.22792988593111], [0.0, 0.069343159043057, 0.0, 0.0, 0.770377868313027, 0.160278972643916], [0.0, 0.135145196050522, 0.0, 0.0, 0.51959999968452, 0.345254804264958], [0.0, 0.055709024089903, 0.0, 0.0, 0.521365857319612, 0.422925118590485], [0.0, 0.06148786789367, 0.0, 0.0, 0.673194694633941, 0.265317437472388], [0.0, 0.046195116466582, 0.0, 0.0, 0.746394688541325, 0.207410194992093], [0.0, 0.059628485289881, 0.0, 0.0, 0.71984369342944, 0.220527821280679], [0.0, 0.167918326016581, 0.0, 0.0, 0.582107001225141, 0.249974672758279]], [[0.0, 0.0, 0.0, 0.0, 1.0, 0.0], [0.0, 0.0, 0.0, 0.0, 1.0, 0.0], [0.0, 0.0, 0.0, 0.0, 1.0, 0.0], [0.0, 0.0, 0.0, 0.0, 1.0, 0.0], [0.0, 0.0, 0.0, 0.0, 1.0, 0.0], [0.0, 0.0, 0.0, 0.0, 1.0, 0.0], [0.0, 0.0, 0.0, 0.0, 1.0, 0.0], [0.0, 0.0, 0.0, 0.0, 1.0, 0.0]], [[0.0, 0.0, 0.0, 0.0, 1.0, 0.0], [0.0, 0.0, 0.0, 0.0, 1.0, 0.0], [0.0, 0.0, 0.0, 0.0, 1.0, 0.0], [0.0, 0.0, 0.0, 0.0, 1.0, 0.0], [0.0, 0.0, 0.0, 0.0, 1.0, 0.0], [0.0, 0.0, 0.0, 0.0, 1.0, 0.0], [0.0, 0.0, 0.0, 0.0, 1.0, 0.0], [0.0, 0.0, 0.0, 0.0, 1.0, 0.0]], [[0.0, 0.192947011482269, 0.0, 0.0, 0.140004323348628, 0.667048665169103], [0.0, 0.489184289939535, 0.0, 0.0, 0.349442998944023, 0.161372711116443], [0.0, 0.50288966379356, 0.0, 0.0, 0.297792013166226, 0.199318323040213], [0.0, 0.314977227977331, 0.0, 0.0, 0.276365318160044, 0.408657453862625], [0.0, 0.416589464414776, 0.0, 0.0, 0.367001806362776, 0.216408729222448], [0.0, 0.260577906842933, 0.0, 0.0, 0.45165511889701, 0.287766974260058], [0.0, 0.338771728443523, 0.0, 0.0, 0.444351260992258, 0.216877010564219], [0.0, 0.515078516508722, 0.0, 0.0, 0.235211261858801, 0.249710221632478]], [[0.0, 0.0, 0.0, 1.0, 0.0, 0.0], [0.0, 0.0, 0.0, 1.0, 0.0, 0.0], [0.0, 0.0, 0.0, 1.0, 0.0, 0.0], [0.0, 0.0, 0.0, 1.0, 0.0, 0.0], [0.0, 0.0, 0.0, 1.0, 0.0, 0.0], [0.0, 0.0, 0.0, 1.0, 0.0, 0.0], [0.0, 0.0, 0.0, 1.0, 0.0, 0.0], [0.0, 0.0, 0.0, 1.0, 0.0, 0.0]], [[0.0, 0.0, 0.0, 0.0, 0.0, 1.0], [0.0, 0.0, 0.0, 0.0, 0.0, 1.0], [0.0, 0.0, 0.0, 0.0, 0.0, 1.0], [0.0, 0.0, 0.0, 0.0, 0.0, 1.0], [0.0, 0.0, 0.0, 0.0, 0.0, 1.0], [0.0, 0.0, 0.0, 0.0, 0.0, 1.0], [0.0, 0.0, 0.0, 0.0, 0.0, 1.0], [0.0, 0.0, 0.0, 0.0, 0.0, 1.0]], [[0.0, 0.0, 0.496056431288907, 0.0, 0.503943568711093, 0.0], [0.0, 0.0, 0.55226915816048, 0.0, 0.44773084183952, 0.0], [0.0, 0.0, 0.512809618259424, 0.0, 0.487190381740576, 0.0], [0.0, 0.0, 0.238848473609723, 0.0, 0.761151526390277, 0.0], [0.0, 0.0, 0.560853966141543, 0.0, 0.439146033858457, 0.0], [0.0, 0.0, 0.467089238560199, 0.0, 0.532910761439801, 0.0], [0.0, 0.0, 0.449381222142361, 0.0, 0.550618777857639, 0.0], [0.0, 0.0, 0.613926974242711, 0.0, 0.386073025757289, 0.0]], [[0.0, 0.0, 0.0, 0.0, 0.602411818289594, 0.397588181710406], [0.0, 0.0, 0.0, 0.0, 0.63385030363835, 0.36614969636165], [0.0, 0.0, 0.0, 0.0, 0.6154518402361, 0.3845481597639], [0.0, 0.0, 0.0, 0.0, 0.280329613290695, 0.719670386709305], [0.0, 0.0, 0.0, 0.0, 0.7171265265415, 0.2828734734585], [0.0, 0.0, 0.0, 0.0, 0.624239125862223, 0.375760874137777], [0.0, 0.0, 0.0, 0.0, 0.863474422986171, 0.136525577013829], [0.0, 0.0, 0.0, 0.0, 0.681110173628823, 0.318889826371177]], [[0.0, 0.0, 0.0, 0.0, 1.0, 0.0], [0.0, 0.0, 0.0, 0.0, 1.0, 0.0], [0.0, 0.0, 0.0, 0.0, 1.0, 0.0], [0.0, 0.0, 0.0, 0.0, 1.0, 0.0], [0.0, 0.0, 0.0, 0.0, 1.0, 0.0], [0.0, 0.0, 0.0, 0.0, 1.0, 0.0], [0.0, 0.0, 0.0, 0.0, 1.0, 0.0], [0.0, 0.0, 0.0, 0.0, 1.0, 0.0]], [[0.0, 0.0, 0.0, 0.0, 1.0, 0.0], [0.0, 0.0, 0.0, 0.0, 1.0, 0.0], [0.0, 0.0, 0.0, 0.0, 1.0, 0.0], [0.0, 0.0, 0.0, 0.0, 1.0, 0.0], [0.0, 0.0, 0.0, 0.0, 1.0, 0.0], [0.0, 0.0, 0.0, 0.0, 1.0, 0.0], [0.0, 0.0, 0.0, 0.0, 1.0, 0.0], [0.0, 0.0, 0.0, 0.0, 1.0, 0.0]], [[0.0, 0.0, 0.0, 0.0, 1.0, 0.0], [0.0, 0.0, 0.0, 0.0, 1.0, 0.0], [0.0, 0.0, 0.0, 0.0, 1.0, 0.0], [0.0, 0.0, 0.0, 0.0, 1.0, 0.0], [0.0, 0.0, 0.0, 0.0, 1.0, 0.0], [0.0, 0.0, 0.0, 0.0, 1.0, 0.0], [0.0, 0.0, 0.0, 0.0, 1.0, 0.0], [0.0, 0.0, 0.0, 0.0, 1.0, 0.0]], [[0.0, 0.0, 0.0, 0.0, 0.996432020438088, 0.003567979561912], [0.0, 0.0, 0.0, 0.0, 0.934189390405057, 0.065810609594943], [0.0, 0.0, 0.0, 0.0, 0.751583455595572, 0.248416544404428], [0.0, 0.0, 0.0, 0.0, 0.078010491313952, 0.921989508686048], [0.0, 0.0, 0.0, 0.0, 0.962602413040237, 0.037397586959763], [0.0, 0.0, 0.0, 0.0, 0.973396194666389, 0.026603805333611], [0.0, 0.0, 0.0, 0.0, 0.982106241450885, 0.017893758549115], [0.0, 0.0, 0.0, 0.0, 0.97251080602349, 0.02748919397651]], [[0.084673256462968, 0.25303056031956, 0.00955986430152, 0.09076681064273, 0.424513434171275, 0.137456074101947], [0.072006721304263, 0.170366605547979, 0.006773674552298, 0.140778545256978, 0.469838528015929, 0.140235925322554], [0.093057606288496, 0.208820772627177, 0.012893952709167, 0.071439423449932, 0.424236997295474, 0.189551247629754], [0.057214317674699, 0.131583826863677, 0.010767620742973, 0.065749303032202, 0.409174062721504, 0.325510868964944], [0.145352310450971, 0.055118111148386, 0.014795988547974, 0.143694414470569, 0.427601031730942, 0.213438143651158], [0.099705258050953, 0.031316540279546, 0.015805314233862, 0.172308654308084, 0.50562113643533, 0.175243096692224], [0.163548923140353, 0.034641800005129, 0.012079737841577, 0.132892988588394, 0.471410678848641, 0.185425871575907], [0.103831438219162, 0.053643428091097, 0.01818189845569, 0.09648343131459, 0.502849847411715, 0.225009956507747]], [[0.049561700625818, 0.61213720962986, 0.0, 0.035460736535253, 0.232167219442508, 0.07067313376656], [0.0559276879377, 0.611860283503416, 0.0, 0.034102252875426, 0.227493011249777, 0.070616764433681], [0.030524394316326, 0.652309004542329, 0.0, 0.018156330293986, 0.215693347913072, 0.083316922934287], [0.031538371380357, 0.360383009866752, 0.0, 0.096978639350361, 0.372986542234457, 0.138113437168074], [0.030637581653953, 0.46321635084918, 0.0, 0.192084332486552, 0.232564799347323, 0.081496935662992], [0.016975237694565, 0.543285668780558, 0.0, 0.053630051391814, 0.267194877753107, 0.118914164379956], [0.046590898190463, 0.616009781102688, 0.0, 0.060801933132019, 0.220077881682176, 0.056519505892654], [0.03178163784326, 0.670284466234142, 0.0, 0.031096377674116, 0.209482648479087, 0.057354869769396]], [[0.0, 0.336859063530244, 0.0, 0.0, 0.663140936469756, 0.0], [0.0, 0.556901623910673, 0.0, 0.0, 0.443098376089327, 0.0], [0.0, 0.52686277692578, 0.0, 0.0, 0.47313722307422, 0.0], [0.0, 0.869401679601011, 0.0, 0.0, 0.130598320398989, 0.0], [0.0, 0.159203192025527, 0.0, 0.0, 0.840796807974473, 0.0], [0.0, 0.651194809250748, 0.0, 0.0, 0.348805190749252, 0.0], [0.0, 0.671745120536613, 0.0, 0.0, 0.328254879463387, 0.0], [0.0, 0.397108151121499, 0.0, 0.0, 0.602891848878501, 0.0]], [[0.097599446009456, 0.405796101167869, 0.067960629169231, 0.270578891181355, 0.091325417174711, 0.066739515297377], [0.152030490102012, 0.417622487733148, 0.062525427382017, 0.253803103203424, 0.097843937555862, 0.016174554023538], [0.114112911477209, 0.420154672053952, 0.059058359878341, 0.259351275826098, 0.126409851964747, 0.020912928799654], [0.084225294353162, 0.375305991086033, 0.039318815362231, 0.275223007891226, 0.185651154963796, 0.040275736343551], [0.177546755196614, 0.349576383730675, 0.028961398692075, 0.286550637175056, 0.141409299991637, 0.015955525213942], [0.240723420907869, 0.342850566021956, 0.064329678514489, 0.235893587976325, 0.106770689403498, 0.009432057175863], [0.164480836905227, 0.401613632197651, 0.030880796737378, 0.264385715274929, 0.123996589516708, 0.014642429368107], [0.230878089609075, 0.363232624586387, 0.049753738100183, 0.272911072292612, 0.073039134125418, 0.010185341286326]], [[0.0, 0.0, 0.0, 0.0, 1.0, 0.0], [0.0, 0.0, 0.0, 0.0, 1.0, 0.0], [0.0, 0.0, 0.0, 0.0, 1.0, 0.0], [0.0, 0.0, 0.0, 0.0, 1.0, 0.0], [0.0, 0.0, 0.0, 0.0, 1.0, 0.0], [0.0, 0.0, 0.0, 0.0, 1.0, 0.0], [0.0, 0.0, 0.0, 0.0, 1.0, 0.0], [0.0, 0.0, 0.0, 0.0, 1.0, 0.0]], [[0.0, 0.065674739038637, 0.0, 0.0, 0.623405069904187, 0.310920191057176], [0.0, 0.072869934196603, 0.0, 0.0, 0.677321289448814, 0.249808776354582], [0.0, 0.062481568803904, 0.0, 0.0, 0.641678650044003, 0.295839781152093], [0.0, 0.065680710120409, 0.0, 0.0, 0.543477018366851, 0.39084227151274], [0.0, 0.062895815284948, 0.0, 0.0, 0.631330577314626, 0.305773607400427], [0.0, 0.043194216197447, 0.0, 0.0, 0.664647444400487, 0.292158339402066], [0.0, 0.110399674487003, 0.0, 0.0, 0.65605302683145, 0.233547298681547], [0.0, 0.089309277029853, 0.0, 0.0, 0.566854412140594, 0.343836310829553]], [[0.0, 0.122039972700677, 0.0, 0.0, 0.651560530389539, 0.226399496909784], [0.0, 0.10853389402504, 0.0, 0.0, 0.652071394463093, 0.239394711511867], [0.0, 0.146274083216147, 0.0, 0.0, 0.686305019346575, 0.167420897437278], [0.0, 0.238572051110849, 0.0, 0.0, 0.471875399309405, 0.289552549579746], [0.0, 0.121645881018611, 0.0, 0.0, 0.682497769370909, 0.19585634961048], [0.0, 0.233011127017812, 0.0, 0.0, 0.691938065470248, 0.07505080751194], [0.0, 0.191862988714125, 0.0, 0.0, 0.750677200165664, 0.057459811120211], [0.0, 0.189007124128062, 0.0, 0.0, 0.70056987573417, 0.110423000137767]], [[0.0, 0.0, 0.0, 0.0, 1.0, 0.0], [0.0, 0.0, 0.0, 0.0, 1.0, 0.0], [0.0, 0.0, 0.0, 0.0, 1.0, 0.0], [0.0, 0.0, 0.0, 0.0, 1.0, 0.0], [0.0, 0.0, 0.0, 0.0, 1.0, 0.0], [0.0, 0.0, 0.0, 0.0, 1.0, 0.0], [0.0, 0.0, 0.0, 0.0, 1.0, 0.0], [0.0, 0.0, 0.0, 0.0, 1.0, 0.0]], [[0.047164020865099, 0.044793984665087, 0.0, 0.024433623611619, 0.742317156268538, 0.141291214589658], [0.028787851154711, 0.044662395837854, 0.0, 0.04356293974021, 0.804340530708732, 0.078646282558493], [0.059446729873656, 0.089668813645553, 0.0, 0.028521947835732, 0.726644628869544, 0.095717879775515], [0.093844246007533, 0.327460518919926, 0.0, 0.018158415262644, 0.427819675871036, 0.132717143938861], [0.051235171445084, 0.07131343012227, 0.0, 0.024828105789922, 0.786968441750637, 0.065654850892088], [0.037889974158167, 0.035204331221634, 0.0, 0.01362076303992, 0.82717736094601, 0.086107570634269], [0.036077784901037, 0.075681851465954, 0.0, 0.016005098802246, 0.800387312375024, 0.071847952455739], [0.038293395475193, 0.046793181427979, 0.0, 0.015596841712053, 0.868069735481782, 0.031246845902993]], [[0.0, 0.0, 0.0, 0.0, 1.0, 0.0], [0.0, 0.0, 0.0, 0.0, 1.0, 0.0], [0.0, 0.0, 0.0, 0.0, 1.0, 0.0], [0.0, 0.0, 0.0, 0.0, 1.0, 0.0], [0.0, 0.0, 0.0, 0.0, 1.0, 0.0], [0.0, 0.0, 0.0, 0.0, 1.0, 0.0], [0.0, 0.0, 0.0, 0.0, 1.0, 0.0], [0.0, 0.0, 0.0, 0.0, 1.0, 0.0]], [[0.0, 0.0, 0.0, 0.0, 1.0, 0.0], [0.0, 0.0, 0.0, 0.0, 1.0, 0.0], [0.0, 0.0, 0.0, 0.0, 1.0, 0.0], [0.0, 0.0, 0.0, 0.0, 1.0, 0.0], [0.0, 0.0, 0.0, 0.0, 1.0, 0.0], [0.0, 0.0, 0.0, 0.0, 1.0, 0.0], [0.0, 0.0, 0.0, 0.0, 1.0, 0.0], [0.0, 0.0, 0.0, 0.0, 1.0, 0.0]], [[0.339421104372017, 0.187318518236858, 0.224975317779869, 0.248285059611256, 0.0, 0.0], [0.45849541878054, 0.087506170583026, 0.25201509482158, 0.201983315814854, 0.0, 0.0], [0.227526287336243, 0.162222384671261, 0.27137011057871, 0.338881217413786, 0.0, 0.0], [0.125891458375825, 0.512715218537225, 0.037707501893226, 0.323685821193724, 0.0, 0.0], [0.355510102249692, 0.084518944540894, 0.184794340859998, 0.375176612349415, 0.0, 0.0], [0.213389780261488, 0.12082177309014, 0.462843978766438, 0.202944467881934, 0.0, 0.0], [0.221713880778633, 0.083092913324557, 0.104220424449681, 0.590972781447129, 0.0, 0.0], [0.372173183540293, 0.180438237305963, 0.075045599211925, 0.372342979941819, 0.0, 0.0]], [[0.0, 0.222458296785541, 0.030542122214117, 0.052757477301007, 0.125023720123127, 0.569218383576209], [0.0, 0.162261677533129, 0.019825316579342, 0.031874189638131, 0.719834634647793, 0.066204181601605], [0.0, 0.313363666697317, 0.032190279635487, 0.047120926615076, 0.529100948717871, 0.078224178334249], [0.0, 0.449320336084381, 0.020109806419961, 0.030451310224362, 0.397587050626719, 0.102531496644577], [0.0, 0.257720434296158, 0.059870577900302, 0.05456723816858, 0.549863964034742, 0.077977785600218], [0.0, 0.162145801846272, 0.060196857963981, 0.048225271018564, 0.638723849675308, 0.090708219495876], [0.0, 0.15833556334632, 0.04017893925876, 0.024069623026671, 0.733525185706753, 0.043890688661497], [0.0, 0.077602353743834, 0.031088336917407, 0.021576489412118, 0.831603221123424, 0.038129598803217]], [[0.0, 0.0, 0.0, 0.0, 1.0, 0.0], [0.0, 0.0, 0.0, 0.0, 1.0, 0.0], [0.0, 0.0, 0.0, 0.0, 1.0, 0.0], [0.0, 0.0, 0.0, 0.0, 1.0, 0.0], [0.0, 0.0, 0.0, 0.0, 1.0, 0.0], [0.0, 0.0, 0.0, 0.0, 1.0, 0.0], [0.0, 0.0, 0.0, 0.0, 1.0, 0.0], [0.0, 0.0, 0.0, 0.0, 1.0, 0.0]], [[0.0, 0.191037858984537, 0.016868895412496, 0.257161224091082, 0.506168336860938, 0.028763684650946], [0.0, 0.319748359423186, 0.019395474240659, 0.263640844503347, 0.324124302594626, 0.073091019238182], [0.0, 0.226872300693801, 0.019819836660861, 0.163514356361689, 0.557006119676459, 0.03278738660719], [0.0, 0.193686295010685, 0.010824157742309, 0.212583037338021, 0.451536575588632, 0.131369934320353], [0.0, 0.216070167544819, 0.036168513119108, 0.248357947737273, 0.415198115439046, 0.084205256159754], [0.0, 0.195747417107825, 0.032868646666703, 0.209079383618356, 0.462439912875563, 0.099864639731553], [0.0, 0.326675923521817, 0.030584750877483, 0.149619228826708, 0.451477480977461, 0.041642615796531], [0.0, 0.272622348205724, 0.040818111242127, 0.136511809425181, 0.500684190484447, 0.049363540642521]], [[0.0, 0.0, 0.508817773721625, 0.491182226278375, 0.0, 0.0], [0.0, 0.0, 0.440839062985189, 0.559160937014811, 0.0, 0.0], [0.0, 0.0, 0.384911460230891, 0.615088539769109, 0.0, 0.0], [0.0, 0.0, 0.88035531888925, 0.11964468111075, 0.0, 0.0], [0.0, 0.0, 0.636608633776718, 0.363391366223282, 0.0, 0.0], [0.0, 0.0, 0.571728879373365, 0.428271120626635, 0.0, 0.0], [0.0, 0.0, 0.449156134926049, 0.550843865073951, 0.0, 0.0], [0.0, 0.0, 0.620213953065274, 0.379786046934726, 0.0, 0.0]], [[0.393554738733368, 0.606445261266632, 0.0, 0.0, 0.0, 0.0], [0.25972115778666, 0.74027884221334, 0.0, 0.0, 0.0, 0.0], [0.524230556272407, 0.475769443727593, 0.0, 0.0, 0.0, 0.0], [0.616506160709531, 0.383493839290469, 0.0, 0.0, 0.0, 0.0], [0.284436064084937, 0.715563935915063, 0.0, 0.0, 0.0, 0.0], [0.688702554488432, 0.311297445511568, 0.0, 0.0, 0.0, 0.0], [0.533986976107156, 0.466013023892844, 0.0, 0.0, 0.0, 0.0], [0.559701415476295, 0.440298584523705, 0.0, 0.0, 0.0, 0.0]], [[0.154694357943692, 0.558113626014532, 0.064316337491276, 0.053039645914763, 0.060914036319869, 0.108921996315868], [0.198653789919272, 0.568184256574954, 0.076180827676198, 0.064922907567837, 0.083505684066832, 0.008552534194907], [0.156977546734785, 0.501442034422168, 0.170881390078115, 0.064925343106843, 0.013786958211029, 0.09198672744706], [0.166132709122424, 0.550936924344006, 0.014132612407476, 0.161132738548157, 0.013513788225055, 0.094151227352881], [0.143766608040674, 0.59918352112915, 0.144009007960671, 0.045996995301565, 0.010751047575066, 0.056292819992874], [0.155066423744365, 0.619951968782514, 0.031421979097156, 0.135225317609021, 0.010524834524749, 0.047809476242194], [0.243919010827782, 0.476148046868547, 0.066347636331153, 0.125712279207207, 0.015274650073384, 0.072598376691928], [0.132282385672478, 0.630729787678802, 0.084890252976814, 0.098019622077263, 0.01257132611994, 0.041506625474703]], [[0.0, 0.0, 0.0, 0.0, 1.0, 0.0], [0.0, 0.0, 0.0, 0.0, 1.0, 0.0], [0.0, 0.0, 0.0, 0.0, 1.0, 0.0], [0.0, 0.0, 0.0, 0.0, 1.0, 0.0], [0.0, 0.0, 0.0, 0.0, 1.0, 0.0], [0.0, 0.0, 0.0, 0.0, 1.0, 0.0], [0.0, 0.0, 0.0, 0.0, 1.0, 0.0], [0.0, 0.0, 0.0, 0.0, 1.0, 0.0]], [[0.0, 0.0, 0.0, 0.0, 0.628786770973337, 0.371213229026663], [0.0, 0.0, 0.0, 0.0, 0.869131993451553, 0.130868006548447], [0.0, 0.0, 0.0, 0.0, 0.892683557685127, 0.107316442314873], [0.0, 0.0, 0.0, 0.0, 0.847281600359293, 0.152718399640708], [0.0, 0.0, 0.0, 0.0, 0.929829632492718, 0.070170367507282], [0.0, 0.0, 0.0, 0.0, 0.936232135823831, 0.063767864176169], [0.0, 0.0, 0.0, 0.0, 0.938051892505579, 0.061948107494421], [0.0, 0.0, 0.0, 0.0, 0.935068408131071, 0.064931591868929]], [[0.298169042586568, 0.336400205643863, 0.015793396438629, 0.147527689288175, 0.149522133258235, 0.05258753278453], [0.338275398970455, 0.375878821665236, 0.024290769544527, 0.022796461839819, 0.196307231752947, 0.042451316227016], [0.42085048331719, 0.263759689573386, 0.033774624243276, 0.026983547848439, 0.203364703655537, 0.051266951362172], [0.223914039029578, 0.223435825616902, 0.115158018139025, 0.134001461489761, 0.180860750515576, 0.122629905209158], [0.377345624692287, 0.343043120936168, 0.040179356575082, 0.019956064829192, 0.179630122226924, 0.039845710740347], [0.370090764431049, 0.342238877036263, 0.01828115039032, 0.018247870061113, 0.204495295509585, 0.04664604257167], [0.44312306247985, 0.30298766149079, 0.010559396692638, 0.017284508491453, 0.191353764618285, 0.034691606226984], [0.410667858556979, 0.296469106601902, 0.023721470608005, 0.022560374276795, 0.19544060536344, 0.051140584592879]], [[0.119419389862721, 0.276689854078475, 0.017526794791719, 0.103527808657482, 0.153109174420207, 0.329726978189397], [0.175362021117794, 0.386198326078711, 0.018404339898273, 0.123094914592931, 0.212607709333497, 0.084332688978794], [0.154187111821552, 0.416832350042501, 0.031180303768836, 0.159365041019434, 0.182706536468874, 0.055728656878803], [0.125568148140511, 0.246748646976866, 0.023483663000225, 0.190442270439589, 0.293100131200173, 0.120657140242636], [0.22717411268576, 0.236242834888895, 0.132335883099722, 0.105375576488007, 0.23939981109363, 0.059471781743985], [0.215288357298045, 0.347119781053831, 0.133415451451446, 0.110935327076876, 0.144235890839394, 0.049005192280408], [0.297834759550151, 0.331661409529243, 0.087209708620599, 0.047980832579095, 0.173681985896939, 0.061631303823973], [0.312212993296519, 0.516072322294475, 0.043056247637583, 0.042807483103993, 0.021738911944489, 0.064112041722941]], [[0.075012711301441, 0.290875791986708, 0.0, 0.0, 0.0, 0.634111496711851], [0.227331699500214, 0.687170869867162, 0.0, 0.0, 0.0, 0.085497430632625], [0.305965430100236, 0.578939297328561, 0.0, 0.0, 0.0, 0.115095272571203], [0.198219532639974, 0.67993227037543, 0.0, 0.0, 0.0, 0.121848196984596], [0.218876583855804, 0.565022417607581, 0.0, 0.0, 0.0, 0.216100998536615], [0.428760643827969, 0.456620555461459, 0.0, 0.0, 0.0, 0.114618800710571], [0.556091514090435, 0.312300201868508, 0.0, 0.0, 0.0, 0.131608284041058], [0.362660538652112, 0.534104653172916, 0.0, 0.0, 0.0, 0.103234808174972]], [[0.34163843627106, 0.24912601371121, 0.042191132713526, 0.267102980677458, 0.008617500607389, 0.091323936019358], [0.348938894183396, 0.258528029480042, 0.072155250574037, 0.261427542883663, 0.011233376232317, 0.047716906646544], [0.388391679003148, 0.23228508992893, 0.057088263419037, 0.193984970812488, 0.06891658898254, 0.059333407853857], [0.324358483472833, 0.171438057959168, 0.075793901807312, 0.38548520825292, 0.030314236088723, 0.012610112419045], [0.344191111386933, 0.204759923263475, 0.076117984717987, 0.259926588996676, 0.054400040127439, 0.060604351507491], [0.37216701309535, 0.176823489621992, 0.066675490042298, 0.274252373852044, 0.061334300626568, 0.048747332761749], [0.396677829643283, 0.149833059398697, 0.0571912719673, 0.306543694114944, 0.029458592718119, 0.060295552157657], [0.361068439624664, 0.201956624887662, 0.038064830320034, 0.281924799931133, 0.063549013384516, 0.05343629185199]], [[0.716935074519578, 0.179995739043474, 0.0, 0.046727950434456, 0.022524267654925, 0.033816968347567], [0.807686336229685, 0.136504382821655, 0.0, 0.019406689258011, 0.012931517539013, 0.023471074151636], [0.803619052624668, 0.146893491878331, 0.0, 0.021131570222756, 0.01346865784953, 0.014887227424716], [0.70796266722114, 0.192522936700064, 0.0, 0.066528410260799, 0.022248744085578, 0.010737241732419], [0.766242121806404, 0.146781921205891, 0.0, 0.012677752166308, 0.045183345648303, 0.029114859173094], [0.77264190822737, 0.170230860538751, 0.0, 0.012525400432568, 0.028339215601782, 0.016262615199528], [0.818519580167224, 0.116779558216246, 0.0, 0.014491301505848, 0.021614021030388, 0.028595539080294], [0.783473819963583, 0.151916308837593, 0.0, 0.013545700495398, 0.01647663442023, 0.034587536283196]], [[0.681051319304871, 0.179632676883228, 0.077179442285978, 0.0, 0.0, 0.062136561525923], [0.642399322278814, 0.169223293790012, 0.076857846606736, 0.0, 0.0, 0.111519537324438], [0.712678578387314, 0.131598999484608, 0.087767115022773, 0.0, 0.0, 0.067955307105305], [0.610218337822942, 0.150307073583691, 0.162023941092703, 0.0, 0.0, 0.077450647500664], [0.668095767462676, 0.106334963383753, 0.094716018967299, 0.0, 0.0, 0.130853250186272], [0.56490050891133, 0.244879105551071, 0.087626087572526, 0.0, 0.0, 0.102594297965073], [0.622442170857581, 0.17439077032646, 0.119810769735265, 0.0, 0.0, 0.083356289080694], [0.55258269212845, 0.212710521300254, 0.097183439297513, 0.0, 0.0, 0.137523347273782]], [[0.07668933089564, 0.92331066910436, 0.0, 0.0, 0.0, 0.0], [0.659685172884087, 0.340314827115913, 0.0, 0.0, 0.0, 0.0], [0.636597263186944, 0.363402736813056, 0.0, 0.0, 0.0, 0.0], [0.781534367088802, 0.218465632911198, 0.0, 0.0, 0.0, 0.0], [0.570457388722202, 0.429542611277798, 0.0, 0.0, 0.0, 0.0], [0.664682428595639, 0.335317571404361, 0.0, 0.0, 0.0, 0.0], [0.806052365823189, 0.193947634176811, 0.0, 0.0, 0.0, 0.0], [0.694947287063152, 0.305052712936848, 0.0, 0.0, 0.0, 0.0]], [[0.591568020524957, 0.322306236474303, 0.062638137207359, 0.020264905236638, 0.0, 0.003222700556743], [0.671480637736819, 0.250976652231201, 0.061404340734983, 0.014381634845446, 0.0, 0.001756734451552], [0.608238412866346, 0.294204866691698, 0.063223588201904, 0.030081455971071, 0.0, 0.004251676268982], [0.271458762798688, 0.353778416839478, 0.166326742199846, 0.193519646006265, 0.0, 0.014916432155723], [0.592592600161392, 0.280357833563918, 0.095966334269702, 0.028050352795395, 0.0, 0.003032879209592], [0.831660584346971, 0.080287491776143, 0.080347741048715, 0.006121879799513, 0.0, 0.001582303028658], [0.785763881552829, 0.164895198965931, 0.024620821151116, 0.002464648064779, 0.0, 0.022255450265345], [0.699645035382636, 0.234174104297458, 0.058685932618129, 0.005574150351321, 0.0, 0.001920777350456]], [[0.786887980683263, 0.213112019316737, 0.0, 0.0, 0.0, 0.0], [0.795183117528371, 0.204816882471629, 0.0, 0.0, 0.0, 0.0], [0.914393123983637, 0.085606876016363, 0.0, 0.0, 0.0, 0.0], [0.571011646400672, 0.428988353599328, 0.0, 0.0, 0.0, 0.0], [0.523470652399872, 0.476529347600128, 0.0, 0.0, 0.0, 0.0], [0.705077845729259, 0.294922154270741, 0.0, 0.0, 0.0, 0.0], [0.791977126194775, 0.208022873805225, 0.0, 0.0, 0.0, 0.0], [0.802447621563151, 0.197552378436849, 0.0, 0.0, 0.0, 0.0]], [[0.0, 0.031107340288656, 0.0, 0.0, 0.968892659711343, 0.0], [0.0, 0.04609989870082, 0.0, 0.0, 0.95390010129918, 0.0], [0.0, 0.043662603767878, 0.0, 0.0, 0.956337396232122, 0.0], [0.0, 0.183470664756115, 0.0, 0.0, 0.816529335243885, 0.0], [0.0, 0.094829131284662, 0.0, 0.0, 0.905170868715338, 0.0], [0.0, 0.020705520172875, 0.0, 0.0, 0.979294479827125, 0.0], [0.0, 0.060123438803106, 0.0, 0.0, 0.939876561196894, 0.0], [0.0, 0.035605003174604, 0.0, 0.0, 0.964394996825396, 0.0]]], "kernel_array": [[[0.0, 30734.987545334014, 126536.85337730875, 434749.2219354442, 356414.4393231154, 1488723.6785494043], [0.0, 34840.270871423185, 134772.38952668133, 468275.89496017405, 312864.47330778773, 1433935.2805310537], [0.0, 45322.382120779555, 149021.59252826226, 487401.0657178959, 480645.11980814266, 945198.2810193251], [0.0, 125786.82014534781, 26766.224239181523, 434687.8030827095, 286540.9567766377, 394988.9970295557], [0.0, 51960.42965971745, 100470.5476324097, 490450.34006615204, 408440.9410861073, 1268050.8769366548], [0.0, 52897.592765070825, 170097.88652626256, 434560.5996777759, 323183.91706730006, 1353010.7769649301], [0.0, 98895.6860640122, 178826.1185514164, 538339.2389246256, 463558.81504192867, 1415563.8462647262], [0.0, 45724.609861722536, 181500.2009556798, 432606.1621527539, 473327.0083537762, 1078189.9974923786]], [[319881.4462098987, 0.0, 0.0, 0.0, 0.0, 8817.565731008963], [270097.1609720814, 0.0, 0.0, 0.0, 0.0, 15047.627808371662], [206134.16733297714, 0.0, 0.0, 0.0, 0.0, 11494.216196770867], [320494.9368732818, 0.0, 0.0, 0.0, 0.0, 15826.92365898307], [266852.1371533078, 0.0, 0.0, 0.0, 0.0, 8286.12506398013], [194858.69588716843, 0.0, 0.0, 0.0, 0.0, 10048.59892380805], [228643.47298543167, 0.0, 0.0, 0.0, 0.0, 5137.229355503985], [343997.138851943, 0.0, 0.0, 0.0, 0.0, 9656.121407259094]], [[0.0, 0.0, 0.0, 289001.94768079865, 0.0, 0.0], [0.0, 0.0, 0.0, 334852.90533157275, 0.0, 0.0], [0.0, 0.0, 0.0, 206112.1433546134, 0.0, 0.0], [0.0, 0.0, 0.0, 244612.86052320123, 0.0, 0.0], [0.0, 0.0, 0.0, 280211.4688763414, 0.0, 0.0], [0.0, 0.0, 0.0, 329368.3857894248, 0.0, 0.0], [0.0, 0.0, 0.0, 316043.39747475047, 0.0, 0.0], [0.0, 0.0, 0.0, 313496.91922891646, 0.0, 0.0]], [[224502.34050265636, 0.0, 18399.48429234433, 0.0, 0.0, 0.0], [336155.2509596581, 0.0, 27983.19049754903, 0.0, 0.0, 0.0], [356438.9324700551, 0.0, 24651.86115161002, 0.0, 0.0, 0.0], [254692.9252418478, 0.0, 90728.36122823201, 0.0, 0.0, 0.0], [521578.17973302735, 0.0, 48293.39910665468, 0.0, 0.0, 0.0], [511088.48793192575, 0.0, 25925.794843610976, 0.0, 0.0, 0.0], [386771.85778816434, 0.0, 14582.72526760977, 0.0, 0.0, 0.0], [374016.70961376355, 0.0, 9840.700427536334, 0.0, 0.0, 0.0]], [[34074.51636729184, 217746.87069338714, 0.0, 12081.447697119034, 0.0, 0.0], [166459.97961321104, 225055.11207222202, 0.0, 18496.701644490524, 0.0, 0.0], [60343.498050272596, 160888.32791208976, 0.0, 19366.76368907369, 0.0, 0.0], [254790.02998160964, 142741.89846672563, 0.0, 10200.742658123494, 0.0, 0.0], [193708.92485899187, 148521.60548151642, 0.0, 8032.956173003556, 0.0, 0.0], [15294.030968252508, 159794.31977652232, 0.0, 8425.010973179124, 0.0, 0.0], [41511.63743461684, 177144.44135073302, 0.0, 6730.348617893903, 0.0, 0.0], [10832.278604939527, 184900.3538352121, 0.0, 7832.14766496459, 0.0, 0.0]], [[326708.08458556014, 123953.38118026812, 17920.00475800285, 4348.365484212685, 0.0, 17094.36711037655], [347351.76438390557, 75058.11871631128, 14887.168677620244, 4620.357855165048, 0.0, 4897.0332622562555], [310262.54732716683, 96508.36132097499, 20825.64921277632, 11075.706973942557, 0.0, 11500.578318830272], [399174.6394369963, 176344.01782233108, 56275.8237829269, 31465.05403489946, 0.0, 6296.938055745862], [390258.77604985406, 52933.73633710567, 22343.42249849309, 8032.956173003556, 0.0, 7863.154193310455], [327677.79346051475, 59723.78380604682, 6595.143247354734, 8425.010973179124, 0.0, 6713.491863980881], [355569.2800127354, 56448.267019036764, 3600.1162562579193, 6730.348617893903, 0.0, 13507.254311183306], [333275.72886142414, 77100.53764142933, 11194.362647131107, 7832.14766496459, 0.0, 7036.677214085638]], [[202659.5758373454, 268307.0355692895, 63901.1909938316, 134222.3513052212, 162168.2663465894, 53118.25526853863], [187957.0963465833, 348476.3880065695, 55145.40815075227, 70459.85326867267, 161642.61492201762, 46854.64116474127], [159690.863757634, 429555.9380300051, 63726.75767784583, 85391.37579341618, 148202.59668216365, 56695.87370604296], [221614.5471729352, 418578.634947206, 34752.98575809308, 99128.88000364293, 148542.48466792647, 52522.71087211164], [185445.90562140278, 350051.1571177969, 58239.009150505655, 58563.949885384114, 151860.77075497748, 15021.13430397288], [200890.5228538462, 327823.5495239221, 64171.905840993655, 84258.15470119621, 150287.9641795403, 37869.22982772024], [162597.6589103312, 443740.11007029715, 50641.00550137985, 51572.039859917386, 132184.17471173164, 27806.977924984698], [195383.03516587205, 415294.3330900515, 64692.80512869585, 89537.14273778627, 177714.39747316923, 15595.148932970284]], [[1205991.7689372185, 152996.24080038106, 93903.3359107877, 39670.49640823291, 0.0, 5709.618433473882], [1299268.3642861107, 115034.48730522307, 91551.69334606515, 37254.82511358037, 0.0, 245623.12349721452], [1502283.5491822343, 131506.59898218, 145474.8123928865, 3944.2578950914303, 0.0, 533777.0567020542], [1413813.6056619391, 703142.9716469848, 1039329.4311347094, 210870.29595401647, 0.0, 45159.95787745021], [1427002.696210116, 135555.29945197536, 168793.55225198754, 27956.58847828567, 0.0, 9131.833816994118], [1599636.7273895394, 109767.19350341293, 90652.45497972282, 17324.23911777086, 0.0, 97363.82392628868], [1239067.4297032626, 120581.8647670742, 86631.00478774827, 25421.88028043457, 0.0, 102003.02204404732], [1268384.7445303458, 196806.09425654914, 95243.91213883493, 34669.75809847565, 0.0, 126771.09944677641]], [[78615.23708060093, 754056.4423287864, 53176.6299736909, 1957998.94918056, 23001.081385941605, 61079.39492982004], [73705.8387876258, 1064580.7619657074, 46515.87839515845, 2002645.3151249087, 48437.05800205878, 59831.86155652929], [78919.93951959495, 22786.909179411414, 37105.94193775399, 2505266.484538796, 45528.459035048494, 40291.3386971823], [63247.986417456, 459183.16054614465, 1624.2900469486326, 1701359.2684806276, 115989.48431408723, 19387.70492564915], [107102.17331805955, 824512.0255306537, 41474.22780740302, 1762466.2616107357, 29708.411370129514, 51540.41095311715], [82059.02771741177, 901239.3247147998, 63305.928866984286, 1871191.04265709, 26597.217981399288, 49346.32002349824], [79192.53433297732, 893868.8149102145, 89102.85572097638, 2395014.1850155015, 37654.51519515074, 70739.5229774865], [82829.44204735619, 308743.6287693784, 51026.93441647089, 1912507.9444292684, 45378.38768967059, 45079.529575880115]], [[524289.4100278426, 140463.6272004628, 10000.8498376755, 0.0, 13399.437889448, 47995.74996325865], [487293.286190748, 115325.70370206576, 39463.51304083239, 0.0, 20456.008716672033, 37841.697343061904], [548112.066533542, 168441.688844306, 40730.09898419147, 0.0, 35382.551090754525, 60507.13439040923], [563849.5229757181, 306498.27101497696, 120529.04814372075, 0.0, 47196.53383737832, 30229.402433525283], [450737.950721238, 136113.26341101338, 52875.461142276785, 0.0, 12169.383056003559, 4096.303542726122], [529010.777866003, 141563.3576429522, 26537.054387053497, 0.0, 4963.871763240232, 21367.203905092174], [443851.76233747054, 98222.4657799407, 28658.656339331897, 0.0, 8874.950884087082, 52904.76068463614], [431168.9163183762, 145034.2420626484, 37340.0135334097, 0.0, 7487.797739445104, 115874.90736978684]], [[939262.503079582, 48817.08601434948, 27441.330077777693, 49798.059676399054, 0.0, 33645.08860347366], [641310.3787991442, 29925.495816241542, 52854.675245953, 59447.9726404189, 0.0, 35118.46459214157], [687951.0259301352, 46219.534841950765, 39524.39776795042, 54197.446105894494, 0.0, 13210.695945772277], [735234.16905307, 232406.00168205838, 167545.65410320804, 186027.99235054242, 0.0, 5635.597065350767], [895910.3751590672, 31707.872063261744, 84957.7159496891, 46132.536254709456, 0.0, 14483.13410041442], [639953.7151684468, 22308.37071206129, 16232.756211154374, 38620.85572267042, 0.0, 8775.703818370708], [573689.0913650346, 19139.710395451682, 11387.19806035369, 36837.10231565331, 0.0, 11139.940371748366], [599532.8918299574, 98212.618121892, 20719.934615992966, 42225.29524116375, 0.0, 19814.538974293097]], [[0.0, 20382.05970950289, 16434.21311412401, 7850.2913347980075, 635531.3994083157, 681264.742818252], [0.0, 76864.78128919737, 12989.679909369588, 8358.71473370921, 757101.8038618453, 941102.1759232915], [0.0, 116157.40718235794, 12591.806800353446, 14802.952760493228, 523974.79527345434, 942011.9657600697], [0.0, 62935.14941512399, 10386.779395232119, 11498.825897540986, 444731.41745989834, 544987.0600607053], [0.0, 81135.38929719047, 5982.162768904099, 16617.84724290075, 682973.9278868141, 738627.9242907977], [0.0, 70783.36755982964, 6259.710103454371, 12899.951758395353, 774777.2947113875, 787733.7265635105], [0.0, 86381.97610021224, 5052.885979625698, 11181.917612473077, 743277.0565084137, 743970.7057557402], [0.0, 37944.52777926331, 6093.042888154146, 12224.621190338747, 572650.3664321889, 955337.3606262889]], [[0.0, 0.0, 0.0, 70774.62158719586, 0.0, 0.0], [0.0, 0.0, 0.0, 85520.48533317387, 0.0, 0.0], [0.0, 0.0, 0.0, 63838.956089757296, 0.0, 0.0], [0.0, 0.0, 0.0, 20288.78653282553, 0.0, 0.0], [0.0, 0.0, 0.0, 72313.30078431433, 0.0, 0.0], [0.0, 0.0, 0.0, 45976.4313743412, 0.0, 0.0], [0.0, 0.0, 0.0, 68017.20628220157, 0.0, 0.0], [0.0, 0.0, 0.0, 52985.701790485604, 0.0, 0.0]], [[0.0, 0.0, 0.0, 710080.5871413255, 449185.63643649104, 369225.27007227443], [0.0, 0.0, 0.0, 643690.0711319366, 464476.62867685524, 401057.9791128223], [0.0, 0.0, 0.0, 664415.8802024082, 487784.3546990363, 227024.72456623448], [0.0, 0.0, 0.0, 913334.5477045809, 313061.0676142719, 108033.76957476237], [0.0, 0.0, 0.0, 556677.4083855374, 401292.9680234317, 339080.4308993414], [0.0, 0.0, 0.0, 739813.7250112058, 463663.55611672415, 381836.16600651], [0.0, 0.0, 0.0, 792836.930750131, 575278.4690838051, 424503.36077045713], [0.0, 0.0, 0.0, 684886.5533531763, 377689.0468434514, 292424.45680333587]], [[0.0, 0.0, 43523.51668184697, 1506920.8064779146, 359755.71003270533, 84982.72120354803], [0.0, 0.0, 52762.48413746329, 1281246.0000784309, 260318.28031074788, 104625.9603782983], [0.0, 0.0, 35816.50463916138, 1497102.0443785146, 328494.1584415216, 90283.26734158836], [0.0, 0.0, 5021.7551768947815, 1032735.8051815467, 197343.92600047606, 16765.58066090462], [0.0, 0.0, 13523.3923746574, 1448933.0058146717, 282717.71122965805, 87990.32926344598], [0.0, 0.0, 46926.64829335275, 1750391.2491234455, 230510.10328964275, 118306.59554308219], [0.0, 0.0, 111146.86955858114, 1819999.7101663358, 289222.99813137134, 161796.7900168428], [0.0, 0.0, 22464.676403523958, 1826818.8744960332, 149923.88418914087, 102214.06400284117]], [[733002.010566684, 290106.7986674702, 0.0, 988749.6340083112, 592427.2021461386, 435716.445138145], [5269107.744302486, 148380.57389968552, 0.0, 946363.8303917815, 568732.9638592075, 443425.1644060992], [139126.18209384786, 189050.62456635997, 0.0, 1138847.7984694247, 550052.4015181682, 313410.1200948266], [4971800.924398574, 91370.11369436378, 0.0, 868156.2527301911, 432597.67320675874, 240595.27425879167], [303313.4609198736, 40401.11082932633, 0.0, 1105490.8089788356, 484714.810742729, 384062.5718979381], [6500876.652182085, 78732.99014950436, 0.0, 995690.7003417376, 565453.6396577228, 427244.4424388853], [5037801.6491405, 250337.25461482, 0.0, 1253961.4795609128, 725253.8784497253, 515450.0522991193], [6026708.72770474, 46717.01612661317, 0.0, 1044683.3296677811, 659232.0095967548, 329135.4210761915]], [[0.0, 0.0, 0.0, 121560.0350172198, 0.0, 0.0], [0.0, 0.0, 0.0, 146440.81780434388, 0.0, 0.0], [0.0, 0.0, 0.0, 158668.78848513332, 0.0, 0.0], [0.0, 0.0, 0.0, 184537.96027451934, 0.0, 0.0], [0.0, 0.0, 0.0, 112458.19571956895, 0.0, 0.0], [0.0, 0.0, 0.0, 145601.07079147492, 0.0, 0.0], [0.0, 0.0, 0.0, 135262.74205375172, 0.0, 0.0], [0.0, 0.0, 0.0, 180760.07686013356, 0.0, 0.0]], [[0.0, 0.0, 23420.694392246616, 174640.05690883414, 11361.735718582426, 66468.0868973726], [0.0, 0.0, 21310.25963573182, 185804.80043892007, 9985.603935097604, 109912.20491967516], [0.0, 0.0, 12160.51493240328, 188424.8070800741, 15048.888457660223, 76643.66234020403], [0.0, 0.0, 8745.659834233573, 157541.67890486246, 13820.526437489852, 61678.56586506557], [0.0, 0.0, 10715.890323351294, 172900.1697706814, 7396.097458776075, 66733.81310762501], [0.0, 0.0, 17163.817072956183, 173371.21130504654, 5824.439713765754, 110586.60411243825], [0.0, 0.0, 68839.21044716386, 197178.67551983157, 4395.648683398353, 70698.19149532479], [0.0, 0.0, 8700.664298161435, 217636.5532647477, 10771.209433757778, 108459.60080893285]], [[0.0, 0.0, 0.0, 23743.48212527578, 0.0, 0.0], [0.0, 0.0, 0.0, 23141.93020091904, 0.0, 0.0], [0.0, 0.0, 0.0, 31435.065091335655, 0.0, 0.0], [0.0, 0.0, 0.0, 55313.966143781734, 0.0, 0.0], [0.0, 0.0, 0.0, 31762.95309809385, 0.0, 0.0], [0.0, 0.0, 0.0, 44001.4022416414, 0.0, 0.0], [0.0, 0.0, 0.0, 35065.57342379073, 0.0, 0.0], [0.0, 0.0, 0.0, 39220.85566236279, 0.0, 0.0]], [[10971.621443103299, 0.0, 7489.62338818216, 419009.98553249805, 20702.45070413638, 44380.85866184066], [12414.814115113166, 0.0, 107361.85959804372, 549730.5155268115, 15371.780602587778, 61954.68876486664], [18627.55729569904, 0.0, 13582.818628622354, 356890.56097579014, 24709.284584011086, 45421.4622209165], [20964.23782320668, 0.0, 10318.20425183074, 361287.8894095953, 15812.305899742223, 31084.576217564863], [13588.28121172112, 0.0, 9418.29835470326, 446273.98087895155, 4300.83935681961, 48922.425098837935], [30351.590523663384, 0.0, 71898.08626316307, 520534.0633831978, 26871.797156523986, 61795.37564436086], [24730.644028047718, 0.0, 21426.84908002026, 530738.1097885936, 33013.46117274819, 48439.15675890346], [15025.649876064217, 0.0, 14225.100847826481, 478865.74084974895, 23160.232727676594, 91357.06677433243]], [[0.0, 0.0, 0.0, 126538.09182969296, 39294.675841154894, 30923.187787615396], [0.0, 0.0, 0.0, 165726.76934549087, 47865.03653215171, 45653.63077445393], [0.0, 0.0, 0.0, 152879.20440609104, 47401.154917118125, 20009.86439756041], [0.0, 0.0, 0.0, 196275.78369699963, 2151.0032958834004, 12234.690536586588], [0.0, 0.0, 0.0, 127508.15548818701, 36805.256112109535, 25178.92240181225], [0.0, 0.0, 0.0, 70482.26760733331, 41881.465356973706, 31044.831051426077], [0.0, 0.0, 0.0, 173603.2956125452, 40876.68014077823, 28271.478056643227], [0.0, 0.0, 0.0, 111256.54547227915, 35814.87906242096, 26928.612382996962]], [[0.0, 0.0, 21977.148033913218, 1735513.660242347, 668592.5806772166, 438102.1623939356], [0.0, 0.0, 33120.395497276615, 1547421.5822179294, 570511.8906427694, 344782.783346859], [0.0, 0.0, 3178.150105253268, 1557375.6673322408, 752298.5582825221, 404477.05532775074], [0.0, 0.0, 60462.80794189451, 1512986.9361328909, 610250.3365150855, 238722.15520806983], [0.0, 0.0, 5793.646316259668, 1524767.8874930497, 550717.7642394895, 415764.2453717244], [0.0, 0.0, 50581.34606861156, 1520786.690062732, 457754.740163314, 429270.4622589314], [0.0, 0.0, 6445.33182756575, 1730556.999767729, 633571.511224131, 392398.2413120762], [0.0, 0.0, 5224.248183695302, 1484524.600318155, 664095.3770322949, 365617.17308668286]], [[0.0, 49549.45264103353, 17730.112009481683, 1812912.3685744717, 917498.6883964654, 769052.4985359036], [0.0, 71596.32816637914, 34107.28315589532, 1290035.315351585, 918724.9352164265, 920044.2663047912], [0.0, 23775.92467642126, 28509.8721657793, 1845270.3245360744, 1352341.1967818965, 700179.1081961277], [0.0, 41150.33628201996, 18648.636876726192, 1704700.2131577348, 1021305.2741289951, 714118.2684902021], [0.0, 20724.16421524803, 67202.57111812258, 2299774.2501762114, 1399281.1656440925, 923444.5763373531], [0.0, 20218.97428124125, 59225.92108223474, 2571902.1061647986, 1350445.8955533302, 921673.6882606739], [0.0, 31222.761893810886, 62255.70591709541, 2143583.343184956, 830884.3971914015, 1052690.045151289], [0.0, 36262.13755219725, 68773.41713944355, 2056417.508790632, 1290261.644318325, 751506.0744602733]], [[951637.3893042962, 6689889.218407667, 290268.38263675576, 543243.4465839169, 671605.2814526496, 101290.14579047637], [759296.2565970637, 6005043.141838737, 250429.6592177849, 559417.8760789797, 625882.9326230749, 104379.16207312961], [623857.1262586296, 4915078.303312321, 225681.94357037524, 448704.86167471576, 746712.1395265486, 129004.37071982089], [591815.3045304976, 4858023.270524962, 292824.88151999644, 1242444.510886613, 2614707.999179541, 415138.0631022648], [842233.2404703047, 4891914.472039651, 172880.19511577417, 571405.3981002528, 755260.54157697, 118001.24781374016], [776415.6807861842, 4638720.048443245, 167653.9095021759, 565316.0218448379, 698545.3094369723, 91601.48523164332], [746452.1984614645, 4801997.294293944, 274370.2951053384, 664196.6174076258, 623612.9102703029, 139050.69018233966], [597850.0648784384, 5266522.537022236, 259737.68457322626, 622250.992169632, 822728.7195731796, 144861.30182742357]], [[1532644.2566329597, 6230988.311812485, 82114.10903329152, 659710.0465775506, 1124864.3630085133, 353621.28505482647], [2349727.116959254, 6305038.634042865, 65577.43033099078, 521561.03624108597, 915847.2866451526, 360539.20476031513], [2520156.1048485315, 6929147.997679766, 123307.77977165277, 760361.3318073521, 1299642.7190133233, 470291.62330333714], [2049755.5127606483, 5599610.389722898, 105962.2692626325, 2189067.9550539367, 4284474.366754749, 1282770.036933737], [2744892.8073441973, 5731228.555819926, 98176.97601776634, 673837.6386591706, 1307906.093815952, 367533.9383393713], [2790957.4518344887, 8312193.105143578, 116729.45299540613, 789538.5044383026, 1263198.1913653687, 281147.3513596056], [2015683.380057488, 8072268.2676527705, 143948.83525611288, 863579.7448676518, 1199398.6554905067, 356933.44647412346], [2549528.65091622, 7312984.988975751, 123822.59892329786, 822364.556000828, 1433466.580853183, 480131.11579047015]], [[574264.1361424007, 1931169.9745954117, 113500.23428976568, 307782.1950968266, 572819.7420813683, 133012.3990043179], [712755.6475986756, 1956835.321986217, 114775.68207614243, 339424.7968541177, 585606.7672965665, 130090.5688942555], [574200.4437830711, 1396873.7164821976, 128952.93821549452, 323087.5538841581, 657389.6330868632, 153210.9643446319], [442843.4485031118, 1757999.0619516564, 178816.78886604556, 360930.3583889557, 990344.6777709565, 239682.45989409715], [645394.3802063834, 1552778.2881204344, 146102.66313269906, 292617.5371332492, 485757.1278284499, 111742.9416880667], [621237.3179598629, 1801336.862765342, 141119.2839383713, 315225.70757205924, 568759.4439408774, 100478.85752546752], [534021.1849175787, 1743186.9735614276, 55504.74116550864, 338419.12362016924, 502152.3848012912, 120315.94547262197], [533220.0338400167, 1649171.106674149, 31114.640135396665, 315435.4106476238, 602335.7779150772, 132483.49296926986]], [[242188.3612312579, 425814.1303891731, 37911.998275267455, 17104.56365103105, 34357.80070783607, 60118.69448], [277583.3674632377, 365599.80364610255, 42056.58886675895, 18571.7807002401, 80596.41067741587, 60899.206082867146], [235891.22717529206, 495847.0888398698, 55595.82012272308, 14887.131219701014, 43133.84784537638, 68845.7835992778], [275309.1206765465, 309632.7610497062, 84286.16140211531, 64513.7455918907, 72063.96443091876, 51205.44468577165], [285719.16407299717, 417370.7407034034, 46758.322750570216, 7200.651104828976, 12523.19761591185, 55047.07706636306], [292573.12949875713, 508105.2868733935, 12091.265601738018, 10033.118676963424, 39813.664649988285, 51243.28203256234], [246633.4098359523, 448220.4818259693, 33906.07439349213, 7469.634830056345, 48402.13650338741, 56651.71851365953], [251258.12425263613, 406198.3545678639, 46587.285145596084, 9835.266571641534, 53979.608017265506, 68553.5991099536]], [[0.0, 0.0, 0.0, 58565.13238413467, 0.0, 14253.174154294882], [0.0, 0.0, 0.0, 57196.01287438649, 0.0, 13922.938304335636], [0.0, 0.0, 0.0, 53515.515297810496, 0.0, 26759.92792890503], [0.0, 0.0, 0.0, 63878.43423877833, 0.0, 13512.595371084137], [0.0, 0.0, 0.0, 64889.40783745191, 0.0, 10809.43323066578], [0.0, 0.0, 0.0, 53578.15309091687, 0.0, 11607.8737254023], [0.0, 0.0, 0.0, 64174.71173704448, 0.0, 13131.047425847317], [0.0, 0.0, 0.0, 65398.21643127547, 0.0, 14613.873156985283]], [[0.0, 46564.529474824965, 56964.87082994626, 965677.5615824166, 20112.313046150954, 91932.43034200446], [0.0, 54938.316443811615, 57667.06392155858, 1042235.8610266442, 69730.72832766692, 3771.524702780946], [0.0, 52713.320417907635, 28291.468050716136, 979731.1329417605, 14950.546800612748, 4455.2217637825925], [0.0, 82904.50218920998, 5906.892781930957, 683659.2692151603, 49132.118611355916, 17286.327872927497], [0.0, 56191.58365134104, 46504.43280202136, 916269.3975116995, 36786.47248229005, 22296.52627361464], [0.0, 58911.16610647647, 78264.69999992306, 1084652.013818577, 79487.00560552615, 16137.405872007235], [0.0, 67560.62200052917, 107425.48537369094, 1071357.959726779, 104198.94391386764, 8086.577435573919], [0.0, 56784.46330216099, 68270.01507521702, 1114567.8549917312, 82413.55818324238, 8432.320106181627]], [[0.0, 0.0, 31253.797392241784, 613297.1962480545, 0.0, 0.0], [0.0, 0.0, 20455.71691442358, 539616.250491634, 0.0, 0.0], [0.0, 0.0, 18738.334647106232, 785699.6052445465, 0.0, 0.0], [0.0, 0.0, 8998.527962469909, 449817.2929048255, 0.0, 0.0], [0.0, 0.0, 22653.060568395933, 593634.1036182436, 0.0, 0.0], [0.0, 0.0, 53930.365464579525, 661154.8906198329, 0.0, 0.0], [0.0, 0.0, 66526.6851797205, 858859.0023112949, 0.0, 0.0], [0.0, 0.0, 71089.03743127917, 620586.1955293047, 0.0, 0.0]], [[0.0, 0.0, 28694.658414508274, 309079.0578895432, 211865.54346521766, 106985.60141582556], [0.0, 0.0, 30678.85948790061, 311600.2877270384, 133634.37343341723, 97767.38738090458], [0.0, 0.0, 9882.687865783657, 294329.713781807, 183161.58004040446, 69417.75845990832], [0.0, 0.0, 29896.26610943203, 155969.14425742868, 59482.613651505046, 10472.11423745401], [0.0, 0.0, 16756.008956235128, 288668.08756500203, 194637.3961974919, 60956.27361080967], [0.0, 0.0, 10384.693386243016, 250381.5635407826, 139178.98830324816, 171478.46115025354], [0.0, 0.0, 26092.99195623706, 316551.88478722173, 216222.08463796318, 98745.32182621193], [0.0, 0.0, 12374.925590923443, 223401.66149685098, 93976.99717969693, 114631.07043167177]], [[0.0, 0.0, 0.0, 1106262.8557454627, 50627.41209824433, 80079.33537458711], [0.0, 0.0, 0.0, 600246.8284155644, 31861.97309531981, 80250.24520763782], [0.0, 0.0, 0.0, 1154861.2181510513, 69928.20536801679, 69119.2374129992], [0.0, 0.0, 0.0, 860196.6576231986, 24831.67344848379, 50758.53675699306], [0.0, 0.0, 0.0, 768897.1146685545, 42916.66946259554, 71939.32388239745], [0.0, 0.0, 0.0, 723637.0751593414, 66269.46123383738, 126852.13979255155], [0.0, 0.0, 0.0, 663295.4757890088, 51752.74587187797, 113025.80442103567], [0.0, 0.0, 0.0, 708485.862710803, 47274.20118448063, 86065.75485441448]], [[972071.3055870205, 16061.466339795212, 53029.19949810515, 0.0, 0.0, 0.0], [647012.90848705, 6974.113992763988, 45297.40333583299, 0.0, 0.0, 0.0], [673088.8721808563, 46534.992361990946, 72790.88931259721, 0.0, 0.0, 0.0], [828418.8869072036, 309054.9635621262, 269547.1929620824, 0.0, 0.0, 0.0], [494515.1244284323, 10293.358580305176, 35536.34884669765, 0.0, 0.0, 0.0], [644803.4511546841, 12306.388736154458, 31800.190993897464, 0.0, 0.0, 0.0], [681063.6601144006, 17065.680226697696, 19617.78039233939, 0.0, 0.0, 0.0], [803339.7062253237, 9868.307801684527, 46224.94011018461, 0.0, 0.0, 0.0]], [[0.0, 0.0, 0.0, 37182.074387711786, 0.0, 0.0], [0.0, 0.0, 0.0, 37470.001370905586, 0.0, 0.0], [0.0, 0.0, 0.0, 49312.20075891599, 0.0, 0.0], [0.0, 0.0, 0.0, 84266.96822044496, 0.0, 0.0], [0.0, 0.0, 0.0, 34156.56913674059, 0.0, 0.0], [0.0, 0.0, 0.0, 42116.63373696889, 0.0, 0.0], [0.0, 0.0, 0.0, 33099.92459547214, 0.0, 0.0], [0.0, 0.0, 0.0, 54378.862769331674, 0.0, 0.0]], [[49018.82526447007, 0.0, 0.0, 490780.2508131496, 54682.03145225888, 51937.07802625875], [86445.22230046401, 0.0, 0.0, 551795.9223616031, 61725.33239728043, 97759.01171514399], [128121.28701327155, 0.0, 0.0, 572145.7204913431, 65707.97631499996, 24250.798989296425], [5154.616140181027, 0.0, 0.0, 233501.6485483935, 28942.219660177932, 7529.869100929403], [27986.542020254372, 0.0, 0.0, 526187.299041247, 64418.259008873974, 42267.32324164652], [140753.696932416, 0.0, 0.0, 466389.74782011413, 54501.2519494887, 42102.01144568163], [75443.08703430869, 0.0, 0.0, 456129.5368658306, 51393.28749159319, 44083.08014339136], [9839.457505410148, 0.0, 0.0, 666156.6645746343, 53163.26465340822, 26011.488517952832]], [[0.0, 0.0, 0.0, 42168.52826024984, 0.0, 0.0], [0.0, 0.0, 0.0, 78804.87721253106, 0.0, 0.0], [0.0, 0.0, 0.0, 71143.5236201691, 0.0, 0.0], [0.0, 0.0, 0.0, 9393.14230053747, 0.0, 0.0], [0.0, 0.0, 0.0, 80368.69914232253, 0.0, 0.0], [0.0, 0.0, 0.0, 50700.03068726533, 0.0, 0.0], [0.0, 0.0, 0.0, 58797.63513533717, 0.0, 0.0], [0.0, 0.0, 0.0, 82680.24079655991, 0.0, 0.0]], [[0.0, 0.0, 0.0, 46372.287346826684, 0.0, 0.0], [0.0, 0.0, 0.0, 29922.01309989264, 0.0, 0.0], [0.0, 0.0, 0.0, 39530.29442328629, 0.0, 0.0], [0.0, 0.0, 0.0, 11669.440975881937, 0.0, 0.0], [0.0, 0.0, 0.0, 37336.957755942734, 0.0, 0.0], [0.0, 0.0, 0.0, 43178.52857449571, 0.0, 0.0], [0.0, 0.0, 0.0, 47462.7147160266, 0.0, 0.0], [0.0, 0.0, 0.0, 21569.034234180224, 0.0, 0.0]], [[0.0, 0.0, 0.0, 27616.86199129181, 0.0, 0.0], [0.0, 0.0, 0.0, 18454.35596914109, 0.0, 0.0], [0.0, 0.0, 0.0, 30669.287281664983, 0.0, 0.0], [0.0, 0.0, 0.0, 4768.567752419159, 0.0, 0.0], [0.0, 0.0, 0.0, 31065.90602329324, 0.0, 0.0], [0.0, 0.0, 0.0, 30577.17345282155, 0.0, 0.0], [0.0, 0.0, 0.0, 34825.45279042672, 0.0, 0.0], [0.0, 0.0, 0.0, 28976.673828178147, 0.0, 0.0]], [[0.0, 0.0, 470842.5869022004, 197748.0866326634, 0.0, 0.0], [0.0, 0.0, 491249.1923797361, 154887.16156119446, 0.0, 0.0], [0.0, 0.0, 373472.52562458755, 134058.63650656838, 0.0, 0.0], [0.0, 0.0, 66361.62253393403, 127141.3141543291, 0.0, 0.0], [0.0, 0.0, 398446.8068763252, 146575.4692647415, 0.0, 0.0], [0.0, 0.0, 411008.3134561846, 143587.65771637013, 0.0, 0.0], [0.0, 0.0, 411836.0539952025, 50619.50116907955, 0.0, 0.0], [0.0, 0.0, 348590.6311454151, 115926.11360678748, 0.0, 0.0]], [[42941.56200727341, 70586.0040197367, 323061.8076973488, 42014.19640847692, 0.0, 0.0], [53549.8250063991, 57400.57227607955, 298068.7410621687, 43045.31068759641, 0.0, 0.0], [46287.63173901842, 37561.715914056746, 181475.5471012692, 1373.8437047165635, 0.0, 0.0], [31043.19417185562, 16730.18942834917, 84531.62128006, 5007.703224909206, 0.0, 0.0], [20028.204070447417, 107125.40403020383, 240634.05760018266, 30383.90775163389, 0.0, 0.0], [31621.235125123825, 66534.233348427, 262261.27642417117, 11622.267701315031, 0.0, 0.0], [29082.25564849446, 68115.71732027699, 228480.56713786293, 7786.469543103655, 0.0, 0.0], [18188.564438225996, 7675.973151271124, 128435.15834749806, 7368.719289149094, 0.0, 0.0]], [[169369.0829463991, 62913.55608640848, 350647.05605699477, 303743.9989064701, 0.0, 0.0], [165188.74297376466, 81293.68636584553, 385648.82774965116, 186831.11667650955, 0.0, 0.0], [102430.45209210516, 120848.07107118421, 552128.7804758924, 70873.42355775298, 0.0, 0.0], [124343.11751958288, 83845.0399584645, 303503.4456898618, 177377.7062407477, 0.0, 0.0], [78710.53197138697, 158164.19874659306, 570264.9507919798, 209091.73203025782, 0.0, 0.0], [88371.38656277537, 132370.21425050087, 653198.4989376131, 213379.78940648102, 0.0, 0.0], [120348.83827423182, 62217.759369912776, 591359.7555755664, 266847.1782124929, 0.0, 0.0], [138447.29491682193, 56225.42419246589, 414997.0714135919, 205650.52509987913, 0.0, 0.0]], [[0.0, 0.0, 72357.60922173894, 244757.6080971609, 142192.16037364537, 110974.92668567214], [0.0, 0.0, 78836.27497504676, 265600.2446464721, 120029.55081619308, 103951.31982319459], [0.0, 0.0, 62942.496447488724, 233339.6999675058, 98826.92832920495, 48275.480554769776], [0.0, 0.0, 39367.77620968778, 66590.20910368516, 78682.633236304, 16229.428527653605], [0.0, 0.0, 35780.934582488735, 178378.38973292246, 144493.87564417665, 94142.24651517908], [0.0, 0.0, 79775.23207389066, 251555.61901542495, 149390.5142887404, 79591.43294470914], [0.0, 0.0, 84807.92938675976, 231995.35266715608, 136072.96925835454, 93143.17111759284], [0.0, 0.0, 105558.39833550753, 230064.23516149586, 124756.89704674321, 80376.93032287684]], [[451728.33024585544, 951724.3252239036, 157903.78523287285, 90867.4787945488, 155463.02844546788, 87976.43861105606], [485865.62169704237, 1031747.5272349732, 152807.7299500694, 59323.93723968715, 121589.14492955021, 82710.35157141343], [465177.63485976966, 897640.7963038458, 129994.01529721878, 49522.28078462044, 121222.76674278564, 70450.78688264985], [437256.95310771273, 700017.1489859326, 155787.68419513348, 167937.9492468595, 289367.7164877106, 81324.26624286905], [633055.16178805, 707531.4195622806, 63291.07843510136, 40039.57499110239, 120839.0682906275, 101342.6989042575], [554201.5768074458, 866074.7546506963, 134514.61365621828, 43573.82375865416, 102380.40124215593, 68517.12660020457], [600585.65460685, 855784.9546821921, 113277.3001341833, 37141.814578519756, 85305.69390667358, 72232.53288798303], [489276.7489013364, 864335.4932516325, 155783.39837730073, 49023.34342901364, 113071.79750407055, 92559.02519332366]], [[302666.84263402503, 710626.0351605249, 117363.6801844352, 54328.70430964945, 75125.95213558558, 62732.30531590536], [411367.4934436727, 722237.5429283465, 74116.21979825174, 41013.74719062897, 92607.68568739224, 2103.9700898366864], [326952.9194526163, 600631.7359854957, 93402.56377045509, 73397.73180505759, 151474.8771563458, 66935.5096024186], [327444.25416796573, 595276.4727668598, 84752.02154217141, 131784.21679410583, 232370.4692103275, 46490.71682448701], [366938.8948099432, 643390.7950359187, 68634.13476774206, 42201.696918069356, 59320.92073705401, 29998.43608715455], [323844.90028450807, 642334.1702638078, 111277.34128683114, 34997.98788190182, 67957.22539902337, 77681.66915528924], [339664.15922552155, 628840.8135209443, 79185.28616528107, 25819.37163838048, 64243.961205902444, 59561.68137154984], [324036.3081373106, 621448.5244567252, 98992.1483058534, 33931.9139976435, 97097.50470129156, 42024.372583844735]], [[23565.350842472635, 235083.96157336133, 0.0, 0.0, 12539.735697153003, 0.0], [42797.07893325122, 250696.68087103814, 0.0, 0.0, 26259.9103408795, 0.0], [30514.803928109828, 171177.5762710962, 0.0, 0.0, 23947.145392187867, 0.0], [67228.69384776009, 178666.25744281235, 0.0, 0.0, 18633.140350136415, 0.0], [49887.085281330255, 180949.86176325163, 0.0, 0.0, 8403.762761970067, 0.0], [33716.42867026086, 162506.69270334148, 0.0, 0.0, 8152.1536611822385, 0.0], [10474.705484246093, 213671.47256224908, 0.0, 0.0, 7668.115913306562, 0.0], [44051.15145934763, 173629.81413716305, 0.0, 0.0, 8313.832288341093, 0.0]], [[44988.796085357644, 95967.79000548337, 0.0, 0.0, 0.0, 0.0], [44350.09179062248, 72674.10959078434, 0.0, 0.0, 0.0, 0.0], [61070.9501268289, 47741.24304175812, 0.0, 0.0, 0.0, 0.0], [43001.6861394569, 143802.66629798803, 0.0, 0.0, 0.0, 0.0], [60344.36680176954, 70197.7597746552, 0.0, 0.0, 0.0, 0.0], [39736.807801775605, 13443.205725059664, 0.0, 0.0, 0.0, 0.0], [50905.172279039354, 12981.009842248079, 0.0, 0.0, 0.0, 0.0], [36013.860329489355, 50061.09404980495, 0.0, 0.0, 0.0, 0.0]], [[28904.908600480467, 121562.32772610917, 0.0, 0.0, 74722.35736899482, 44516.97524336236], [21224.114009948942, 162970.52665765755, 0.0, 0.0, 118085.21286139854, 42198.893793231604], [19277.039846159932, 80290.79901322248, 0.0, 0.0, 64305.17305756422, 62806.2272822056], [21775.88662185663, 59764.82186691143, 0.0, 0.0, 56479.15563549173, 114861.2156243482], [29549.3929059384, 79094.29183604922, 0.0, 0.0, 90187.79386550293, 59983.095263212184], [21340.739516367572, 120787.81263416598, 0.0, 0.0, 80356.07350909388, 60496.941647044274], [28440.26603933024, 116118.93502346695, 0.0, 0.0, 82952.36827505087, 56882.979339153], [4379.532075055137, 81892.90526805934, 0.0, 0.0, 80115.2607484824, 64614.17874690708]], [[0.0, 26570.906912938757, 0.0, 0.0, 0.0, 0.0], [0.0, 29216.687326937947, 0.0, 0.0, 0.0, 0.0], [0.0, 25893.822425423274, 0.0, 0.0, 0.0, 0.0], [0.0, 47669.68692640786, 0.0, 0.0, 0.0, 0.0], [0.0, 45248.929787188645, 0.0, 0.0, 0.0, 0.0], [0.0, 94356.73448899957, 0.0, 0.0, 0.0, 0.0], [0.0, 49036.38921772234, 0.0, 0.0, 0.0, 0.0], [0.0, 35583.7503244141, 0.0, 0.0, 0.0, 0.0]], [[455494.35845082876, 0.0, 0.0, 0.0, 0.0, 0.0], [340986.9332219991, 0.0, 0.0, 0.0, 0.0, 0.0], [458381.96279727464, 0.0, 0.0, 0.0, 0.0, 0.0], [460482.48271079443, 0.0, 0.0, 0.0, 0.0, 0.0], [407040.60655005474, 0.0, 0.0, 0.0, 0.0, 0.0], [321357.39585786, 0.0, 0.0, 0.0, 0.0, 0.0], [332225.20611927396, 0.0, 0.0, 0.0, 0.0, 0.0], [433035.31824199285, 0.0, 0.0, 0.0, 0.0, 0.0]], [[0.0, 60051.718014056445, 0.0, 56151.11304449328, 96187.62861120306, 9407.790707770286], [0.0, 50056.731792813625, 0.0, 75355.31437984007, 60113.19206259479, 11363.798933909462], [0.0, 36157.26040346896, 0.0, 72425.59744449612, 72598.59965093463, 11293.680245672687], [0.0, 31314.013297880916, 0.0, 56515.05591485619, 58179.57914628571, 24065.86802581984], [0.0, 45914.53168065176, 0.0, 55769.10160236903, 46536.837741384625, 6220.498177749612], [0.0, 64468.00550548909, 0.0, 55383.93770129667, 50797.86069300466, 5766.271655215544], [0.0, 77774.508923051, 0.0, 64502.927989112, 57160.260465065054, 5794.451911535826], [0.0, 56262.86193714519, 0.0, 82536.6469716685, 61713.91377859495, 6573.463231893331]], [[319827.9528938887, 143775.22600644166, 29789.46554766636, 87089.54893081478, 10475.91254139885, 8424.079288979616], [282051.14146522485, 169907.2277932438, 35854.09941710605, 61946.94821387707, 17219.299821536617, 9976.466763545528], [290959.4483417384, 158313.26305001724, 44621.26395769551, 61860.501547990854, 12992.482091650869, 9911.771338527471], [299801.7231860116, 193230.28097443286, 55266.357118382126, 146917.3007672005, 44334.035832984126, 6284.755394229067], [298106.27538171445, 142329.77048803607, 39367.74919491059, 77257.25884780346, 14078.493567875092, 6220.498177749612], [333616.71326047013, 63750.79576602989, 40602.019026731534, 87615.52015173213, 14935.769627899188, 5766.271655215544], [360231.21387922607, 181872.1922188217, 31109.265018729075, 66799.07339464783, 14149.614622081273, 5794.451911535826], [421610.80642276193, 166757.9515755242, 33436.56305646982, 69542.56211769019, 12751.517010213234, 6573.463231893331]], [[0.0, 0.0, 0.0, 0.0, 83914.60340940581, 378554.9821405872], [0.0, 0.0, 0.0, 0.0, 188629.01453979302, 461639.7440428549], [0.0, 0.0, 0.0, 0.0, 89254.8298861854, 405745.5931452766], [0.0, 0.0, 0.0, 0.0, 62811.2695877752, 270081.455787388], [0.0, 0.0, 0.0, 0.0, 116486.81486502584, 467000.0633248169], [0.0, 0.0, 0.0, 0.0, 113190.99088756258, 335779.6168318043], [0.0, 0.0, 0.0, 0.0, 101287.87806584121, 365188.3938979319], [0.0, 0.0, 0.0, 0.0, 127334.84683957281, 480808.6214851643]], [[88561.74509354674, 14696.756762576944, 0.0, 0.0, 15660.346570276208, 13505.636097364999], [87982.63567994972, 19208.754807408935, 0.0, 0.0, 95519.59240561338, 12503.40351755749], [102389.2530501403, 21183.558221065323, 0.0, 0.0, 8435.506671369772, 10156.95665915538], [29175.34549488819, 52855.078244249766, 0.0, 0.0, 26212.313660500844, 8901.891368047021], [116018.5549713318, 9852.474738528945, 0.0, 0.0, 68624.27966154742, 10302.683720775261], [102930.82859973407, 25379.30971871577, 0.0, 0.0, 73116.76802427018, 7859.235134354322], [79268.26230696887, 269714.9957640602, 0.0, 0.0, 51460.81231812085, 8790.850407979191], [145624.43330585878, 15244.61039971495, 0.0, 0.0, 45366.34118650834, 13081.216305934975]], [[8409.723429362286, 0.0, 2912120.0093769343, 127976.4351952486, 44559.62033603517, 91932.43034200446], [9034.197512005176, 0.0, 3155827.7231396013, 143460.72487953753, 92680.03187940216, 18653.062444953357], [8377.577660511613, 0.0, 6129773.81654952, 201169.38367894146, 117646.32343142154, 17638.104893344454], [8835.195849698164, 0.0, 2308970.115391707, 652314.272875536, 184401.97474694555, 54981.36370241377], [110142.17748022407, 0.0, 3679588.797169057, 145245.96903828258, 45384.34010181197, 16252.128317837054], [46797.117230082375, 0.0, 6005908.312950896, 258378.1577520495, 47535.18286622574, 24454.255964069933], [128000.91077316417, 0.0, 3817003.0535121155, 191802.91089417948, 84543.47896178055, 23267.46134497491], [55017.89033431083, 0.0, 3675292.67462748, 156182.5925282919, 80895.08836306569, 24707.514725553934]], [[0.0, 178638.46078874913, 144208.7301549166, 2005995.946451534, 532599.1682656279, 91932.43034200446], [0.0, 49607.444876206704, 145638.7916005443, 1765848.8030692372, 478837.6774608482, 11661.281340552232], [0.0, 76760.3202430447, 129363.76346354763, 1756540.9626264349, 547769.5216629383, 15892.282350705427], [0.0, 136968.36187013303, 66624.38914817285, 1528531.7193833643, 454287.1272557335, 58677.453847760626], [0.0, 20681.578907048977, 121018.73215513288, 1887419.7054760174, 531318.5215892731, 44603.507381956966], [0.0, 27621.872625404296, 205771.27711175324, 2207501.289590726, 537810.9821818488, 59873.23533646624], [0.0, 108981.72529347996, 353645.28719691705, 2133293.358574454, 605408.8292739138, 62708.822520689064], [0.0, 71049.24310901025, 193278.27523031036, 2240208.8696778235, 482066.41606731014, 9518.901249611548]], [[1641390.7755990613, 1508779.8362457205, 375559.9017031795, 247801.64687283844, 34115.532626377935, 203157.69570799262], [1962778.9722947758, 770839.8335421776, 359484.3352122801, 216251.74668318356, 22316.94519259428, 161021.28258661783], [1941216.3018733198, 1030725.565314755, 428337.7636622505, 272041.83259147994, 24971.975066760133, 193801.55487275607], [2081749.7788158543, 1961923.2172577055, 839306.7570079148, 1526941.9231909476, 222336.1866738232, 152151.02527784574], [2515180.958557787, 767448.0981484213, 405190.7601048238, 259400.70230429078, 14452.199853460186, 137351.99216746056], [1767002.0218694676, 651303.0196842469, 355877.1504085318, 185312.905372712, 36501.394465971636, 133808.62720201194], [2037418.6981189616, 680111.7116843442, 277631.380792359, 234681.02618238304, 23711.453310171957, 134584.46270366106], [2019728.7065164517, 1040770.3667070423, 278577.5455217622, 256969.5375980787, 18494.72168502175, 164912.9308954328]], [[0.0, 0.0, 0.0, 189867.235200843, 0.0, 0.0], [0.0, 0.0, 0.0, 188744.57987476882, 0.0, 0.0], [0.0, 0.0, 0.0, 173694.14283743018, 0.0, 0.0], [0.0, 0.0, 0.0, 55366.12297823909, 0.0, 0.0], [0.0, 0.0, 0.0, 158329.8206408696, 0.0, 0.0], [0.0, 0.0, 0.0, 154310.2842270214, 0.0, 0.0], [0.0, 0.0, 0.0, 187690.40449629407, 0.0, 0.0], [0.0, 0.0, 0.0, 139925.81546616225, 0.0, 0.0]], [[0.0, 0.0, 43325.23126823532, 84628.3946856581, 147383.1971907264, 12074.12364667896], [0.0, 0.0, 38126.70962786468, 55715.81052248779, 152803.4159607581, 12198.876811192456], [0.0, 0.0, 47052.12793698967, 66104.46633608187, 112738.46077807205, 13345.557743095553], [0.0, 0.0, 12268.649761129775, 14559.996214548362, 62128.45898012901, 12807.71446986033], [0.0, 0.0, 22856.398270894446, 96349.51807788285, 112930.90917202597, 14141.749607758946], [0.0, 0.0, 44414.22294062515, 89075.25018495889, 159324.2959534933, 12872.488849645686], [0.0, 0.0, 36824.440115037476, 73478.78343752067, 128250.61602770633, 12270.872137400593], [0.0, 0.0, 49320.74904562829, 54748.081129537706, 152087.77746883617, 16842.315442969728]], [[0.0, 0.0, 0.0, 184223.06695043284, 0.0, 0.0], [0.0, 0.0, 0.0, 177424.1082897506, 0.0, 0.0], [0.0, 0.0, 0.0, 135701.85721063052, 0.0, 0.0], [0.0, 0.0, 0.0, 80933.09181139071, 0.0, 0.0], [0.0, 0.0, 0.0, 172644.33977794953, 0.0, 0.0], [0.0, 0.0, 0.0, 149831.12230020599, 0.0, 0.0], [0.0, 0.0, 0.0, 174681.3632734568, 0.0, 0.0], [0.0, 0.0, 0.0, 183117.6388236512, 0.0, 0.0]], [[0.0, 8896.455063158981, 69444.39665729503, 3158758.9582772693, 588563.1735571997, 250158.30958407553], [0.0, 9413.491904648188, 85305.48222367978, 3412390.922104073, 524099.50470182055, 249245.8658838883], [0.0, 9637.766412368059, 65661.08322014025, 3321780.6982446434, 629971.5581646302, 228394.49939617488], [0.0, 10218.480490550155, 12587.156608428599, 2627567.744762652, 611436.0331181429, 173438.53137645236], [0.0, 25811.25178510592, 82030.38277413463, 3773217.2821340524, 534617.0340051738, 229430.5370008275], [0.0, 27851.228984937108, 94998.35030023272, 3953068.2967794403, 510341.86854743486, 237786.571725559], [0.0, 41452.695876261096, 168626.12819383337, 3590138.000834266, 682067.5636576706, 308311.1629182233], [0.0, 45124.79070042424, 99562.25803316115, 3857176.5457667774, 405593.1045880523, 354577.9777352271]], [[22205.14174147915, 124247.6500360634, 588215.2001399145, 11665164.125659982, 129497.1121598284, 199633.0958770687], [20685.30701475058, 120927.57391731431, 570861.8434931133, 12566638.035259444, 65662.14049087325, 158541.36860145253], [24581.365849329723, 184670.935556603, 327764.2569538832, 11187163.947828457, 88521.73148019849, 234270.77250323977], [31653.783909189853, 460984.23569248297, 329755.42986130394, 9578954.830830824, 297777.30334556167, 108453.19579271616], [37629.387861205854, 165155.96255479322, 435908.19777816185, 11693348.074490368, 73655.66349131726, 173139.4732664573], [30226.59250029445, 201108.2847775551, 599852.4920892544, 11736394.377804266, 84773.40705978971, 151197.01270090527], [60658.355695812395, 294007.9417214839, 1171136.430148584, 11318616.0348257, 96802.96323126985, 179902.97267731332], [11483.636665232681, 257559.5805466264, 578129.7185833196, 11245583.153601471, 106552.01495926714, 237648.40115797936]], [[0.0, 0.0, 51607.973832457916, 648367.64797983, 0.0, 0.0], [0.0, 0.0, 19991.330753085764, 783822.9937426784, 0.0, 0.0], [0.0, 0.0, 23962.450147468408, 744787.5338980294, 0.0, 0.0], [0.0, 0.0, 2529.8870147902444, 733572.4690044464, 0.0, 0.0], [0.0, 0.0, 11244.818541715133, 453896.32440561807, 0.0, 0.0], [0.0, 0.0, 28357.072101770318, 746882.0911940223, 0.0, 0.0], [0.0, 0.0, 52687.616294875705, 698954.6755521432, 0.0, 0.0], [0.0, 0.0, 27390.600975051548, 724112.3644776152, 0.0, 0.0]], [[0.0, 0.0, 42526.48103870928, 713634.3480727269, 28537.72561942672, 0.0], [0.0, 0.0, 39823.60595689582, 804995.5709267622, 21518.107512358147, 0.0], [0.0, 0.0, 16258.796832362203, 748084.7470317493, 65609.63160434244, 0.0], [0.0, 0.0, 16417.66791137481, 539870.3912633879, 90996.73933304148, 0.0], [0.0, 0.0, 45081.10068978874, 958966.9504986377, 65893.276264201, 0.0], [0.0, 0.0, 62819.24267242652, 750835.5479867279, 38692.61594769752, 0.0], [0.0, 0.0, 53557.21532106043, 811678.2840196082, 82369.06660847706, 0.0], [0.0, 0.0, 42794.928298381375, 829458.8015087456, 48898.38613036016, 0.0]], [[0.0, 68816.11085663793, 162651.53476291563, 4405090.933281528, 1250684.2851909983, 4634812.803448035], [0.0, 67283.20598884579, 158463.64750390823, 4919646.383675297, 1389230.0577239417, 5418700.843091157], [0.0, 92514.76486385787, 120351.47018690783, 3811987.6379365367, 1889634.5138633822, 3572211.4505104977], [0.0, 307590.0159232635, 105214.98527767042, 5940587.400797954, 1806953.9386163608, 700734.158961172], [0.0, 118267.8116048141, 165536.69691377826, 5411412.768989785, 1296511.5968646584, 4397230.137281908], [0.0, 115314.20443984549, 183161.60416241345, 5316485.9920715215, 985378.9315078808, 5213785.103919687], [0.0, 269285.7794728915, 358358.8008009489, 4998191.683545398, 901082.2097592585, 5317397.544642577], [0.0, 206211.69788164462, 211602.6397984248, 5028881.821954246, 1825503.266988563, 4189025.599527583]], [[694153.8659196228, 118491.87161572115, 24761.124945511856, 11794.116503640562, 10386.353909546173, 0.0], [803466.6072721776, 106851.35147390486, 28854.395172127184, 15167.154106374486, 12207.265129348207, 0.0], [591591.4022630905, 114274.44764422876, 34575.804511162074, 17214.68891633072, 17349.556695188174, 0.0], [371782.8870992043, 184567.12778690716, 54798.621457189656, 42698.62908905239, 72760.02357565383, 0.0], [538130.8684583022, 158277.4662523343, 33127.84368559476, 11245.179891930444, 12447.267263639213, 0.0], [475892.0274904951, 93009.8120113257, 12141.029501491628, 15182.38909381944, 4673.797393123842, 0.0], [403789.6510654493, 79710.15922738312, 5560.389921772826, 27982.867160268917, 10931.950409086188, 0.0], [432899.06530734967, 71984.06578331145, 11340.765147685772, 3806.4945572093498, 7903.752689589163, 0.0]], [[69536.27573647076, 58784.99171984276, 0.0, 0.0, 0.0, 0.0], [64532.29619174904, 42891.57877644081, 0.0, 0.0, 0.0, 0.0], [77846.28058395941, 30961.462500272115, 0.0, 0.0, 0.0, 0.0], [84745.56799355254, 36050.13995742397, 0.0, 0.0, 0.0, 0.0], [78134.03232670235, 49253.329060782664, 0.0, 0.0, 0.0, 0.0], [64430.5902085058, 9325.714642524097, 0.0, 0.0, 0.0, 0.0], [68169.17533781631, 40681.339425738835, 0.0, 0.0, 0.0, 0.0], [64145.547618555676, 53672.4903937553, 0.0, 0.0, 0.0, 0.0]], [[10753.441655269062, 11315.088279496234, 0.0, 0.0, 0.0, 0.0], [13405.859793332558, 18642.145539137862, 0.0, 0.0, 0.0, 0.0], [10658.416609347934, 17171.260887162465, 0.0, 0.0, 0.0, 0.0], [10164.079187395466, 16437.575038985207, 0.0, 0.0, 0.0, 0.0], [15362.340378641145, 25197.07067068736, 0.0, 0.0, 0.0, 0.0], [12016.160102392218, 26051.313063537902, 0.0, 0.0, 0.0, 0.0], [12332.450617940167, 37122.362568812816, 0.0, 0.0, 0.0, 0.0], [10601.338447740949, 23201.873917472396, 0.0, 0.0, 0.0, 0.0]], [[0.0, 21132.814208321957, 345818.02436089487, 5334857.740754349, 503829.8104574522, 6267.11260589094], [0.0, 24352.100374213533, 256880.38199853266, 6020311.143385184, 695823.664824258, 51220.74192982501], [0.0, 57464.01831494926, 176609.18006432705, 5585131.468289524, 467661.91526904, 13036.147857086731], [0.0, 211461.01694702343, 81825.28943641736, 4424986.245208616, 770727.8886490756, 88498.11402904222], [0.0, 18346.751376076143, 174626.16198713894, 5359103.394826206, 430420.3876968956, 15987.76553440044], [0.0, 78410.77071582527, 240984.34123608787, 5175052.830374664, 475108.0909289887, 66863.39641610003], [0.0, 164179.7295264372, 416325.68442497856, 4628532.880386454, 685179.1094790667, 86713.08487797328], [0.0, 91104.11823030809, 187402.89053675748, 5625535.836571908, 361267.64055641345, 5808.790889833658]], [[334490.9448484677, 32996.169445547515, 16437.358674828698, 0.0, 0.0, 0.0], [762102.7417196207, 37241.53789529592, 45811.88101424492, 0.0, 0.0, 0.0], [744561.4209012988, 42568.653909140194, 66126.8252970651, 0.0, 0.0, 0.0], [819877.2195442285, 103602.03601717007, 164644.67649055907, 0.0, 0.0, 0.0], [1012975.0080700008, 29557.654687719747, 42594.003566341715, 0.0, 0.0, 0.0], [967770.7230662981, 44892.17452580099, 27191.98611762331, 0.0, 0.0, 0.0], [760407.9975657294, 21011.1934508453, 22800.043240073304, 0.0, 0.0, 0.0], [532283.2638773586, 46162.97974024094, 25544.757152182076, 0.0, 0.0, 0.0]], [[547586.0696618021, 548666.3531561083, 126035.41049727547, 12017.294644612124, 0.0, 2789.6911053582485], [544283.1960191636, 448660.2171887661, 52408.003150044955, 10369.486911203767, 0.0, 3356.0933972842877], [526530.5408052307, 651109.4446162765, 114700.95120623213, 12558.37519769266, 0.0, 14183.876310180689], [648218.9673510852, 555008.6150030713, 223602.61735198848, 88593.82402849833, 0.0, 2338.557829765835], [686149.303503447, 302768.4014185986, 106932.3841863607, 48615.40400169153, 0.0, 6220.498177749612], [506735.427407407, 286823.17472694756, 40035.04451818523, 9190.299866211875, 0.0, 5766.271655215544], [624406.1753436864, 422984.6371834092, 48737.041267017936, 41671.9413132691, 0.0, 5794.451911535826], [502402.43116556975, 427201.47124853835, 72346.79572240211, 6834.439972226944, 0.0, 6573.463231893331]], [[0.0, 0.0, 3036.72508128507, 311717.5290815729, 107314.7606333841, 66361.07377563012], [0.0, 0.0, 3403.602400853912, 362048.8718996058, 71981.54460520869, 70843.43374378524], [0.0, 0.0, 4982.173991220719, 330568.1767744147, 102455.38016695097, 43900.98837127626], [0.0, 0.0, 4541.091213340298, 246226.55565171165, 84616.32391893496, 28108.338943102102], [0.0, 0.0, 34101.8165278759, 241164.7408661219, 84511.82800169563, 46048.208529325624], [0.0, 0.0, 24684.612716891203, 226395.79237638268, 74898.14201521165, 76986.91499743037], [0.0, 0.0, 43680.75402250592, 334567.6640178293, 80764.18001546766, 87484.9705202818], [0.0, 0.0, 43045.223862782994, 340240.0767616604, 124577.48182264896, 63232.38869570171]], [[443407.4301520637, 0.0, 8808.289859820617, 0.0, 0.0, 24887.36069244069], [490016.87586279487, 0.0, 4152.8872554839, 0.0, 0.0, 24263.47354180089], [480339.8310289011, 0.0, 12785.29146963277, 0.0, 0.0, 24050.98266866553], [471740.3367401503, 0.0, 153334.54762866738, 0.0, 0.0, 7168.124550627198], [552612.0976259364, 0.0, 10280.876094991952, 0.0, 0.0, 10458.9096730556], [423495.9155968532, 0.0, 12893.522229866698, 0.0, 0.0, 9757.693960036055], [459728.3755577684, 0.0, 15546.687169700452, 0.0, 0.0, 15516.698431368915], [474614.53895837074, 0.0, 9703.499070908672, 0.0, 0.0, 15062.313628389638]], [[0.0, 45217.45989285428, 0.0, 0.0, 104080.52941339364, 0.0], [0.0, 48333.81630369645, 0.0, 0.0, 120256.8751134425, 0.0], [0.0, 54887.757607840416, 0.0, 0.0, 77177.74066714144, 0.0], [0.0, 93531.47313791528, 0.0, 0.0, 113989.20742864358, 0.0], [0.0, 31915.10712842871, 0.0, 0.0, 96254.10440360813, 0.0], [0.0, 43176.755013916474, 0.0, 0.0, 106220.36820619063, 0.0], [0.0, 56551.637154586904, 0.0, 0.0, 96735.99305152564, 0.0], [0.0, 54512.95135134006, 0.0, 0.0, 74137.33215476488, 0.0]], [[84087.4427288109, 435047.6832039732, 100869.43107245288, 202791.00837346807, 3261320.442450143, 154391.8358297061], [191282.597414728, 269862.50397235283, 72612.86317562118, 138207.3685737918, 2284605.254357616, 94211.96274540044], [112293.79767662204, 301540.65291244735, 58198.399176317245, 261272.54753382548, 2290177.8366488353, 105432.5302095597], [236111.54331527284, 324726.18531642144, 53166.15634895978, 163601.88666017557, 795774.6962977061, 412993.3568534443], [120687.44030331193, 267762.4739141133, 97769.13646769611, 196595.22559069292, 2660446.571189291, 192370.38354752297], [195191.82285870303, 232650.55610300368, 77202.84110751066, 176561.67796804826, 2534990.482440742, 179873.13836463724], [311899.5120214845, 352695.0445177551, 92232.15140100653, 133152.86543889486, 2407346.200406591, 132338.00311124235], [78549.07359092231, 216159.56635848398, 83336.32382014437, 173106.5741389977, 2314952.2580710105, 126576.56970616303]], [[16382630.521135394, 1937862.2339724011, 703248.4586779078, 620897.8756148083, 367233.2694811113, 250952.43863181662], [19581113.74686471, 1852908.23088379, 583629.7744160029, 304139.63229924365, 254814.7208352166, 191816.87356425368], [22952994.859338973, 2453919.8538304577, 1413541.7165042898, 787191.7634626796, 308245.5603225523, 318619.5068150289], [17600554.799516328, 7526250.826167691, 21308922.967753664, 13173902.754699234, 2020390.9025091676, 358110.45176021865], [13439423.709209438, 2195937.6327684675, 1635036.6681377434, 685615.0390846761, 323011.95814559766, 196553.93756529418], [16716278.336961647, 2407790.6850930504, 1025580.2328548287, 129126.0585047589, 225175.76387308713, 178646.75586705096], [14159009.119505584, 1298781.2215668843, 449832.8358843341, 218081.39194634728, 181015.87614007667, 247462.48749393065], [14612937.876956156, 2180359.1115388228, 1319870.2760068735, 272154.71594670345, 389210.3554896875, 246627.24191972244]], [[1566215.5650469034, 937544.5823809282, 58118.73091233245, 13224.911431004306, 11900.098873916391, 61261.98443977182], [1225841.4902458652, 742347.3462433947, 51147.319728683746, 11968.262807964884, 311603.56639447546, 89090.28137104283], [1052132.280649697, 1300500.0012574343, 81224.57222117529, 37191.48800868085, 232226.59080085537, 65637.42265139935], [1607461.1840321666, 1592904.6497800678, 424472.4133874849, 261998.61141896716, 272172.17732828297, 62727.60674908866], [1408392.989097977, 978152.4713927421, 103572.28808320087, 19700.335107036135, 312208.0454968353, 79590.43991651197], [1150945.9791604716, 849767.7637714448, 49520.20374804361, 5948.339723208606, 13907.89933907153, 35616.15979170884], [1232316.6664129742, 793919.3700240268, 22515.025637438543, 6067.225930891821, 153055.0434939825, 50967.82646380867], [1146709.0358988012, 1121890.771688757, 57930.614176634226, 14202.69312399193, 218941.67674733652, 92552.35951820915]], [[0.0, 22740.947108756074, 307283.1153352864, 4521451.350113509, 20484.91519781043, 20383.46561210468], [0.0, 22540.59909157412, 274074.726083053, 4975125.368491583, 18877.879115222127, 115781.2482460381], [0.0, 41180.388211234014, 174787.3754500655, 4129595.918566099, 71214.37767558412, 39356.341065438595], [0.0, 160637.25655869895, 179980.83177303977, 3722248.414083763, 101831.6806750952, 25192.29751292345], [0.0, 29280.678214068364, 209278.69149036298, 4085372.8762838766, 39842.11020086129, 62277.80082822782], [0.0, 13770.350492850834, 325944.0061700365, 4429705.63315156, 18849.187936744493, 36036.51005255973], [0.0, 122482.11204461558, 517856.9302165875, 4137663.240318875, 26052.396529719805, 23099.671423189066], [0.0, 107125.32903402172, 268814.0687617214, 4254221.500478559, 10461.446965609575, 15308.071031688274]], [[0.0, 0.0, 0.0, 70291.56618987121, 0.0, 0.0], [0.0, 0.0, 0.0, 124683.03823014114, 0.0, 0.0], [0.0, 0.0, 0.0, 92642.25757731484, 0.0, 0.0], [0.0, 0.0, 0.0, 31234.5115814629, 0.0, 0.0], [0.0, 0.0, 0.0, 62965.11660833482, 0.0, 0.0], [0.0, 0.0, 0.0, 92305.94322492479, 0.0, 0.0], [0.0, 0.0, 0.0, 113327.09059970018, 0.0, 0.0], [0.0, 0.0, 0.0, 85294.03911533939, 0.0, 0.0]], [[610409.9569891514, 792675.6864096469, 284090.0563514932, 3585286.6279338566, 717109.3784954665, 41149.68396070132], [747433.3387444584, 561957.1610583887, 251161.03377720693, 2754760.3184525734, 840522.0374052782, 84967.84061249779], [469457.8218215735, 775003.7469975, 179387.604576317, 3509423.5366707454, 857015.0059847025, 75750.49102966792], [750676.2895613457, 1079159.349993957, 371034.640416446, 3325995.0250510396, 1220005.3807213916, 136918.82679037127], [392342.77020699024, 931691.8837204286, 265361.1198494366, 3485484.859311566, 666125.2574463947, 24714.36827996416], [441548.01714482217, 702611.643905441, 277488.86981334246, 3306701.3237880818, 679848.8293839156, 46550.80093507819], [429868.3657675798, 655398.7700975157, 455280.58728109533, 3228455.363721459, 783302.8217794778, 40818.51989935257], [609591.0433187156, 671401.8282568611, 273625.6308476311, 3391238.1720199315, 765429.8084459442, 44836.943076338415]], [[0.0, 0.0, 23755.41812904177, 0.0, 0.0, 0.0], [0.0, 0.0, 21621.67199575282, 0.0, 0.0, 0.0], [0.0, 0.0, 15854.779578236572, 0.0, 0.0, 0.0], [0.0, 0.0, 2305.169929593124, 0.0, 0.0, 0.0], [0.0, 0.0, 15036.435235294408, 0.0, 0.0, 0.0], [0.0, 0.0, 24104.48657098569, 0.0, 0.0, 0.0], [0.0, 0.0, 18308.75448742284, 0.0, 0.0, 0.0], [0.0, 0.0, 19991.53514391517, 0.0, 0.0, 0.0]], [[4109387.508443308, 312191.51250653976, 157677.95881899365, 108946.95280850689, 42313.58552414925, 75559.77891437995], [4632643.997874614, 56243.71306060446, 117002.18040715408, 126538.32426013854, 34487.51240359251, 98998.0371171497], [3869210.4774059844, 216964.2216511867, 189004.47401376997, 48320.20115149124, 19558.55287918122, 86124.35960756204], [4635036.277808067, 1350959.8796929508, 1905195.2021411117, 873904.7328901078, 150125.91880304896, 31539.973991437153], [3663373.9110051445, 301411.90807842015, 372785.66022294736, 107403.72466500908, 22615.153534141693, 101024.84202621426], [3778637.2093217955, 203080.71795326396, 101395.91041755331, 13140.85221143614, 24849.578319710105, 86148.18672466009], [3541494.2518609036, 113898.51880061998, 78156.22145892303, 29453.39932605618, 30198.271836108885, 82803.21764736943], [3758188.345370718, 237276.99558995935, 126919.0348554359, 39611.46036640281, 22961.859996688356, 137697.4502779844]], [[0.0, 0.0, 220150.64262818117, 197501.96204879464, 208977.103927807, 91932.43034200446], [0.0, 0.0, 240947.3235325453, 227294.24963355644, 214850.08465530834, 4227.123331384302], [0.0, 0.0, 161851.76357330955, 208754.00922958343, 196333.88751514046, 6715.303459085751], [0.0, 0.0, 85684.66870624822, 98097.43951098881, 91188.66410548348, 7078.491919790835], [0.0, 0.0, 206565.23027523464, 223588.30297777322, 186764.08838633055, 10692.252409431605], [0.0, 0.0, 251971.84808508065, 162597.48534609628, 208928.90422658998, 6277.27805561975], [0.0, 0.0, 272695.35679146275, 219715.9288900878, 204524.56684726535, 9606.456420674993], [0.0, 0.0, 270324.676824654, 168276.89527049748, 185732.09721525534, 10586.638698866649]], [[0.0, 186326.32585285284, 48595.62515845576, 788198.9270394779, 379114.3447517008, 63226.262087417155], [0.0, 60771.07365305257, 51595.298535724614, 1079128.3975249832, 353025.9302987972, 52126.211170023045], [0.0, 53961.812997102614, 17353.19824790906, 666574.7438500779, 286906.8623703708, 66509.16324620291], [0.0, 110477.67974912259, 7816.064026083689, 527664.5072506062, 186066.3857513363, 50050.0434132363], [0.0, 48506.650130647555, 31740.542146846088, 831858.5405126807, 325821.10463337, 57969.22589740339], [0.0, 27056.02542246262, 44530.28855551606, 842134.2936074531, 354330.438772518, 49698.41461715493], [0.0, 78278.02196478625, 69877.29058611733, 740036.1340679942, 361387.5525407104, 75465.99857858953], [0.0, 92907.07090888373, 55200.06402900908, 824822.835958897, 280739.1673389775, 61964.88530133986]], [[0.0, 0.0, 3463443.624084601, 150895.88835928668, 89986.03403684053, 135135.45936143235], [0.0, 0.0, 4066169.908351937, 160627.8860148123, 117643.3168608051, 98667.66657057813], [0.0, 0.0, 4607117.045726495, 136567.7697975481, 84802.87584442813, 117688.6616893334], [0.0, 0.0, 2143753.6396361873, 351567.92308228044, 126437.72968480256, 73147.60510427147], [0.0, 0.0, 3645195.421880633, 309141.0429485839, 148332.49951228048, 75028.40300211761], [0.0, 0.0, 5160732.100707707, 176087.00152746253, 169897.88529921346, 66125.79033680799], [0.0, 0.0, 4460661.061562133, 176286.40445724683, 152323.0968886583, 28170.719672234332], [0.0, 0.0, 4469704.547131627, 179540.1288530447, 281288.66452487657, 26471.074010222612]], [[37416.63765337073, 0.0, 895718.755748166, 18645.563009295656, 22766.960388391733, 91932.43034200446], [52798.69129734339, 0.0, 925148.9921587841, 114442.77658666982, 32764.120159924114, 40021.90169401388], [32370.138323308714, 0.0, 1033307.3952323776, 591113.0148662977, 14112.729189690639, 37632.01448117679], [45178.36186057515, 0.0, 431871.5514865632, 128481.65088634913, 31428.758207693634, 26540.214862885416], [27340.34845731024, 0.0, 1178971.9961122896, 18104.46607527459, 40122.40123167105, 12150.214475096298], [46322.15045611384, 0.0, 1192061.5185465647, 29958.090494263968, 36913.86449243324, 3302.4186087961425], [32005.254938165373, 0.0, 1233336.2832383981, 42776.195056395394, 26495.629430150944, 12140.64996745536], [33419.908893454485, 0.0, 961085.6158817002, 20598.796658630577, 26741.351496215193, 8616.51425056977]], [[1667275.65745657, 22327.120806672272, 41814.69356779479, 108068.92776323635, 0.0, 20175.670373125326], [1595840.2847761193, 24168.589363189196, 16795.062338431, 82318.36058444768, 0.0, 25956.98737058152], [1739613.1634677537, 20727.585497602202, 25758.39157575329, 117606.96521095646, 0.0, 25435.390445781293], [1438816.3319698193, 437344.37413599796, 390105.7181755156, 726995.0774525196, 0.0, 6631.869395000936], [1606402.1559881775, 11916.134893539254, 46808.46841426479, 70236.71935427464, 0.0, 18384.913266713982], [1653798.7229162809, 18340.485890571683, 8469.867175229883, 80048.47345569836, 0.0, 20569.052669150435], [1638731.6443004245, 20184.4122900768, 5577.520168598235, 12939.280977216298, 0.0, 24521.099688010556], [1677524.5741225013, 15906.440180675478, 12486.006227388494, 31162.28427380862, 0.0, 24809.76139681526]], [[0.0, 0.0, 158570.88078166684, 1213888.9961719837, 0.0, 0.0], [0.0, 0.0, 232117.36000645193, 1195003.4395408698, 0.0, 0.0], [0.0, 0.0, 107087.15833747984, 1376871.6890311732, 0.0, 0.0], [0.0, 0.0, 13379.844512203978, 825555.8596132642, 0.0, 0.0], [0.0, 0.0, 151242.34626692836, 1268444.7585932454, 0.0, 0.0], [0.0, 0.0, 249474.42172315175, 1473682.2922511566, 0.0, 0.0], [0.0, 0.0, 470301.3017881006, 1080739.8078685752, 0.0, 0.0], [0.0, 0.0, 186663.37366988338, 1646775.1695768016, 0.0, 0.0]], [[0.0, 8896.455063158981, 88261.43725532072, 0.0, 0.0, 0.0], [0.0, 9413.491904648188, 98170.43244263237, 0.0, 0.0, 0.0], [0.0, 9637.766412368059, 69078.81001176183, 0.0, 0.0, 0.0], [0.0, 10218.480490550155, 15113.237586124449, 0.0, 0.0, 0.0], [0.0, 129375.2701894446, 49889.4965397223, 0.0, 0.0, 0.0], [0.0, 1126481.3516643504, 69293.89011284638, 0.0, 0.0, 0.0], [0.0, 1011229.951781793, 77608.64844657667, 0.0, 0.0, 0.0], [0.0, 858414.5534471021, 69520.2572402133, 0.0, 0.0, 0.0]], [[0.0, 0.0, 0.0, 122575.10738753418, 0.0, 0.0], [0.0, 0.0, 0.0, 114578.50155211045, 0.0, 0.0], [0.0, 0.0, 0.0, 129746.53724450718, 0.0, 0.0], [0.0, 0.0, 0.0, 69094.11089318705, 0.0, 0.0], [0.0, 0.0, 0.0, 99105.12124658024, 0.0, 0.0], [0.0, 0.0, 0.0, 122724.68345603217, 0.0, 0.0], [0.0, 0.0, 0.0, 123721.45417791113, 0.0, 0.0], [0.0, 0.0, 0.0, 109906.83474660893, 0.0, 0.0]], [[0.0, 0.0, 4353.2904677961815, 623030.3680737047, 30700.37271169597, 16028.062387764414], [0.0, 0.0, 14228.7704572142, 648050.344840055, 26846.102250300322, 4733.880557637698], [0.0, 0.0, 15716.00738079877, 723618.9480322645, 38652.15522762098, 10465.017618421374], [0.0, 0.0, 21199.784365806336, 749709.0177999601, 44067.08297555649, 4321.134914122385], [0.0, 0.0, 21588.299096144103, 748820.4503395893, 39954.566746871744, 19204.94870378011], [0.0, 0.0, 23199.989146888864, 813238.572881758, 31903.742273725456, 10111.073451641518], [0.0, 0.0, 19688.431479257393, 1033914.6106309227, 26457.52025223308, 14795.030908107892], [0.0, 0.0, 31100.66935028444, 710211.73845031, 29480.752102979546, 13090.420129112987]], [[309749.5948993137, 254656.71599620898, 422595.18385610665, 156868.6212094491, 78457.4099910719, 79850.5890585411], [259825.011524249, 262578.6333672031, 430840.36043181847, 99704.43231862079, 67499.77112968941, 55460.94775856412], [309904.23829477694, 252533.67912671514, 531963.2105953814, 106809.57807923826, 56729.2885252284, 87478.68298871405], [319423.4933082181, 321915.0408660013, 476146.9810681676, 170802.44956871576, 63105.491284913856, 28606.35080002266], [339911.4206269435, 264611.3171619515, 561138.3348175066, 123509.99238666687, 55628.55190096221, 56054.122520301455], [250151.2351058102, 235280.84415937075, 659912.0197859835, 133173.98687196267, 54820.18133922355, 70108.46075079162], [173435.29152005116, 180002.5912949627, 764402.0384350618, 130506.32018185352, 49597.2365989762, 49712.322659057216], [234345.3170504361, 260951.22338176012, 363636.65836597205, 111596.78117142271, 65799.64454610561, 83011.23741205141]], [[8409.723429362286, 95444.24899302599, 433150.4168114437, 2220106.0158595964, 1272044.4376573926, 871805.5484912794], [9034.197512005176, 30855.525609917197, 463123.51953323185, 2659640.36893212, 1414531.9376994718, 998127.2090988092], [8377.577660511613, 67147.50714214347, 345170.2956108638, 2166254.2212411826, 1452247.7258565668, 723657.6254704591], [8835.195849698164, 76341.37706318028, 148264.6028643101, 2473340.198680966, 1030256.5177881527, 396624.5297285553], [522899.86059521633, 118540.63209764271, 333758.8392509548, 2391509.646534467, 1272385.389249552, 811857.8279014268], [23706.31053413866, 121372.4373979035, 348990.23650403874, 2369650.2028762354, 1337024.3226809255, 850343.2014975189], [35651.572716886534, 197993.1565244552, 497668.3520997087, 2569311.623513752, 1419968.4751449744, 900205.6412403099], [14675.573475549443, 92357.42885940772, 418965.41475318803, 2301885.241065577, 869914.6228074929, 746458.0658145493]], [[75756.90021235733, 170819.4383720567, 2216378.1824982204, 503867.07797826186, 250321.74582738528, 106323.20180686418], [82958.66744203994, 181654.34770678016, 2121059.0570738385, 534320.7022927363, 220897.03827305752, 108021.09706790793], [89546.55003264725, 199172.3162675183, 1667769.5126023241, 427449.64792233123, 195362.3128886727, 132487.84489096637], [95081.50178741322, 194304.47738973226, 610029.5316692359, 464346.32454808435, 167361.82231864805, 34437.13852904241], [105569.9104069572, 240096.03945827376, 1797882.6166276548, 460522.9312472747, 232023.8799612965, 46060.17908550632], [83427.00189799548, 219717.7305529634, 1684164.3141640776, 533554.5823605645, 232187.8749765913, 158545.6138056652], [131978.26576780528, 157549.64958314493, 1618850.4562592676, 459061.92402856005, 214804.95240593728, 119739.04140078161], [64171.42011494635, 154909.26848020012, 1602223.6244936546, 487206.54885545425, 207138.20698104487, 65419.84768536345]], [[35366.440401128966, 0.0, 0.0, 0.0, 0.0, 0.0], [53035.900729896304, 0.0, 0.0, 0.0, 0.0, 0.0], [51708.29698752481, 0.0, 0.0, 0.0, 0.0, 0.0], [53026.02819551406, 0.0, 0.0, 0.0, 0.0, 0.0], [26327.677518464163, 0.0, 0.0, 0.0, 0.0, 0.0], [48518.10624686053, 0.0, 0.0, 0.0, 0.0, 0.0], [38316.23296525235, 0.0, 0.0, 0.0, 0.0, 0.0], [49393.61501665952, 0.0, 0.0, 0.0, 0.0, 0.0]], [[87103.56278883408, 0.0, 0.0, 37017.012368738906, 163456.45776254698, 208940.04540936815], [51000.002240034984, 0.0, 0.0, 26090.64174950474, 147326.4826955309, 163560.28882304786], [85771.67474335739, 0.0, 0.0, 44022.3936122444, 197225.35926294865, 282357.56904185767], [31317.665197027804, 0.0, 0.0, 75391.60682255715, 286762.2278383373, 396574.1677334489], [70946.19052439528, 0.0, 0.0, 43183.85089066848, 145305.81058439641, 102958.06505235283], [67505.5332286606, 0.0, 0.0, 11725.377981259084, 152728.99155286618, 162793.39038395302], [73326.36590803164, 0.0, 0.0, 17737.585647099077, 173177.70463452282, 158230.77854829517], [50307.76093248373, 0.0, 0.0, 24926.152482770918, 138218.69715721655, 190469.8668944153]], [[34410598.52024781, 11622122.57714659, 6138792.522020487, 1401114.3854983316, 8533202.061712151, 10526771.703002922], [36179402.84176394, 14526252.429618448, 6611769.548169899, 1274969.7434998988, 9384600.691665748, 10785368.771967873], [41572652.65064557, 14790015.514353042, 8731855.104988487, 1630385.527979094, 9512458.86983897, 14842481.303375706], [37061798.57656406, 19663960.540582336, 47762485.87036051, 21760951.135303326, 12839577.464108735, 23117770.758581586], [44473570.24241461, 15727542.44638736, 6986364.045608555, 1616999.206308199, 9518110.811323782, 11054569.290518867], [18098137.8792918, 15927053.084674073, 6851739.256915711, 994377.9983166776, 10719563.390438111, 13186249.605106907], [47476830.50981063, 17855110.294849116, 8072272.128389989, 817532.2230364002, 10367293.028949315, 10666747.341148324], [40780695.65779901, 16680785.716678383, 7373157.988480331, 1272732.0782360972, 10278595.017174527, 13161731.131080804]], [[0.0, 0.0, 0.0, 6846.632922184857, 59857.89232115315, 40747.01936653197], [0.0, 0.0, 0.0, 4515.954796958029, 48373.81030788908, 31790.40201123951], [0.0, 0.0, 0.0, 5559.142929746434, 55305.64299979802, 57307.817757150144], [0.0, 0.0, 0.0, 11868.561937680257, 46818.35549792819, 81489.41763290635], [0.0, 0.0, 0.0, 8032.956173003556, 47699.503534032076, 24708.39689868661], [0.0, 0.0, 0.0, 8425.010973179124, 33709.620611532475, 31168.993539328985], [0.0, 0.0, 0.0, 6730.348617893903, 42538.009625114435, 27241.16778049646], [0.0, 0.0, 0.0, 7832.14766496459, 40204.39918536107, 37904.25870530179]], [[56227.81013918698, 23105.966710770994, 7021.50063059339, 0.0, 22818.529148442085, 16777.875668600096], [67490.0391421631, 22257.440674541278, 7891.443246761193, 0.0, 16212.049331304868, 13219.643947881863], [60595.2228551772, 22285.280662125675, 8877.007741084846, 0.0, 16438.053351740382, 19239.362160339642], [57721.54957313499, 18585.572133655423, 9308.429343246204, 0.0, 7026.6135987019, 17070.193361009293], [69071.40118208746, 27408.533727173908, 10702.028755400674, 0.0, 25129.477080027544, 17802.691116386934], [49238.38389734506, 22408.596778908006, 7212.575348104747, 0.0, 18984.897376617635, 14983.390926388858], [46339.40533394298, 18917.32147683393, 5982.76392000377, 0.0, 17116.27377817769, 13652.69365270996], [48770.183495329635, 14662.73459248694, 12224.681691005071, 0.0, 17914.592416209485, 21790.157743324846]], [[269936.6251163021, 261962.7253736557, 18649.894772542906, 0.0, 1562992.5813358922, 166977.26516831378], [438894.2488263788, 244702.307452441, 21892.973439672372, 0.0, 1649942.823444593, 170524.63866138627], [387958.08863977104, 362774.5290369895, 22899.999081398953, 0.0, 1338351.5282984173, 215423.52197621958], [438909.6577543246, 487231.72209950176, 62786.80630351976, 0.0, 1000743.6564005926, 337160.70288985956], [472452.0239617833, 284241.2002062505, 23720.02993277621, 0.0, 1427229.9751840525, 312461.3910089462], [416894.07130236144, 396152.45576081163, 36353.97301353954, 0.0, 1560449.5777015998, 163549.5778483385], [414961.44411234144, 452310.96033149055, 11049.508368375096, 0.0, 1529123.5738599182, 217652.44029651524], [349957.3031626485, 341986.72995093174, 29119.69935249331, 0.0, 1308842.7450749774, 136749.7898123436]], [[0.0, 2702.8224159786787, 0.0, 0.0, 4506.302571793734, 0.0], [0.0, 4864.592189056007, 0.0, 0.0, 3928.639271576057, 0.0], [0.0, 2926.644811101477, 0.0, 0.0, 3732.260500193394, 0.0], [0.0, 5836.744009853445, 0.0, 0.0, 6533.6613309316235, 0.0], [0.0, 8060.264742120957, 0.0, 0.0, 8403.762761970067, 0.0], [0.0, 7874.1770698552245, 0.0, 0.0, 8152.1536611822385, 0.0], [0.0, 4454.856669794343, 0.0, 0.0, 7668.115913306562, 0.0], [0.0, 9546.90732943803, 0.0, 0.0, 8313.832288341093, 0.0]], [[846716.8065770731, 1500666.9939133434, 384958.1049331044, 105814.07011130366, 627390.0701822868, 171898.88840446318], [930338.9481237341, 1436129.5434165949, 330322.61976047093, 132444.90220665216, 545519.794138465, 168384.3999630578], [792565.811336385, 1344139.8319724356, 330112.35059483873, 256997.96319439987, 560911.0620668705, 211515.5640205368], [829460.7735451014, 1323391.7222194024, 572641.7451560503, 650140.656390497, 715394.2712643369, 535419.0444877174], [1060430.073757549, 1294300.5820320516, 334872.123957422, 212341.93516425614, 523765.25017804967, 203559.1970374389], [923612.6070108427, 1465884.4243855912, 316611.1790199328, 101824.39521990575, 559384.9214187645, 182927.62804000627], [1094086.702149414, 1763319.12969927, 246261.3818747724, 96821.5439736015, 653393.7412757833, 154529.15056836582], [1049048.2978578077, 1855548.5903386443, 320099.950894248, 130528.52097552447, 500406.814298802, 149284.59574805084]], [[341390.53385016444, 477338.92453942413, 132408.32619361448, 30083.87777135134, 59338.78390773682, 91932.43034200446], [330085.9759768822, 809765.453500966, 98572.00220721657, 32922.37444772857, 58067.79776194016, 15734.223593042285], [357313.1366129561, 465280.73247741314, 133832.23948905722, 53777.34163291233, 82126.8736991634, 21504.586793640854], [348179.14585977315, 279312.46630173485, 97062.96294181563, 86807.14116487533, 98952.5804912868, 81726.73504256313], [417211.4973316057, 273305.3773586759, 65262.174608989735, 37888.26719987157, 73712.27985856569, 19932.26915197637], [164666.3087836946, 311531.76758518245, 23253.359139154127, 16146.847599379627, 47921.18223543425, 16874.354208754205], [442342.2710861397, 444456.5768785492, 57455.68188842608, 29447.129768415853, 54534.097949710354, 16400.155800788973], [296854.4243943666, 450798.0564527087, 88618.00694867087, 23750.7529457739, 59925.9045370901, 22799.382019268272]], [[10832857.179867394, 16160224.673029251, 4147222.414451848, 1398894.8174238456, 2733128.405042652, 895699.5339761782], [11683867.93075065, 15370502.550026169, 3489562.909214811, 1042855.9275537543, 2751880.4772868017, 1007205.6636635222], [9094507.990204284, 16184720.774483195, 3829071.555435666, 1831771.9845066967, 2928445.9776951694, 969467.2518306855], [9244931.63204354, 14571273.643729212, 6091167.049412707, 6929068.029533242, 10023603.382198904, 9077224.511146381], [10914473.783797195, 13985727.644436715, 2487782.000896976, 1654576.860008427, 2777269.9443740575, 789189.699186704], [10904286.141454244, 11879551.138176588, 2146160.78117271, 701539.6161505728, 1960910.2026351818, 771204.7596908443], [11494804.71054165, 15132721.894750027, 2053389.9094642452, 522760.5039665421, 1977726.0081778069, 625395.6071148816], [10723272.98263266, 15151327.429225521, 3236636.145866703, 1097190.0778129639, 1737896.1088781909, 957952.0111281474]], [[276735.4268969837, 931569.5385613494, 17802.573024077676, 117545.95107651803, 256498.83008179997, 91932.43034200446], [246211.89201518003, 816194.6678359283, 3349.707434811245, 45926.570309887815, 212811.18162094874, 30528.10948397445], [251641.3828851914, 835299.5932743506, 54357.82082624123, 194075.49612056004, 164888.52317225636, 28009.73842295901], [232751.55970809178, 859440.423598166, 35990.451736336836, 240200.0390461051, 374292.3016523905, 110115.59515976819], [192662.92387385076, 680453.787519024, 22448.853257563278, 85022.14757319898, 246740.035907224, 53150.3307830599], [283715.794041826, 1135191.6248154382, 56361.44423344764, 149065.69831727, 281053.9664662322, 29499.56765351137], [209438.81585356392, 1047583.4919498839, 23140.969058319733, 190311.27485318173, 291445.95036399376, 29401.720515417677], [218896.73950680433, 757955.3771304857, 20333.965014701866, 97287.94766128421, 246639.7351874116, 34611.64931443492]], [[426831.54293909454, 1940619.427559161, 151923.8588706182, 160119.24137701062, 965788.1456370632, 101689.3713545582], [370060.6651826796, 1656732.4544236397, 227057.03476458183, 284637.79813889484, 506147.5082346005, 75893.26648825615], [313677.318838597, 3612225.455138631, 175676.71658095173, 414607.8653788553, 789278.2182036145, 124909.16408313955], [276949.6865297776, 1990747.3686425337, 151704.76654146405, 302464.4226643489, 1007747.0784390228, 236965.44321746187], [334992.537035074, 3063761.237384805, 179269.26754273512, 447647.0458527807, 1156409.9687856606, 83652.53269252788], [402765.61864568613, 3416921.8241292974, 199666.91485253556, 330833.5062443802, 796303.6141658099, 95053.52573458717], [254720.0767268386, 4214677.552210248, 214629.0333022228, 409287.3522747322, 813719.371210458, 92318.00710487136], [231924.4106767204, 4481388.993325811, 181823.248077956, 362494.8416581962, 804280.6302463638, 101085.76330426263]], [[26234.12824772901, 289474.7046034691, 27115.331166217256, 1740.999302908559, 100790.61816684835, 0.0], [22416.085605575063, 261286.46908704992, 29346.87061067345, 26985.72412261064, 85615.09419416841, 0.0], [21974.134160421287, 275272.8387005786, 12886.200885042395, 32829.2731929851, 84708.58206447386, 0.0], [24939.30533282722, 511394.67402802117, 2546.356798171448, 53621.73426135455, 184628.59024310586, 0.0], [22199.155589526847, 341620.52950603317, 21902.20819242969, 2212.4879769198706, 102686.54554108091, 0.0], [28330.607349728747, 542303.3549407556, 14915.108064237884, 3322.0881737536674, 86911.82805245333, 0.0], [28756.851944671136, 445384.80080088094, 26351.33860815529, 23802.55463165319, 84865.62235390786, 0.0], [28321.122363963917, 451414.69559636334, 25355.99555945834, 30056.831452405542, 92223.13253329728, 0.0]], [[2531079.935361178, 1708254.9303071678, 174709.78788029205, 158735.97569359664, 634201.0498045852, 293060.52585860656], [1989921.060499157, 1781244.6989727316, 207336.54187349873, 153558.3842824215, 395184.9035363525, 336683.3542529786], [2228551.06723166, 1445362.7620563856, 180732.97042622085, 143575.53678836868, 507792.0455145409, 340308.8559797124], [2865900.576542684, 1539546.262997828, 960015.2913230357, 775815.9763617209, 1400169.3106788797, 735962.4632879985], [2291133.796151595, 1144378.620781342, 210821.2431245805, 209011.37290047793, 522629.309884363, 285985.593969668], [2193074.999593099, 1146911.1095038017, 173858.17256773272, 175337.44319422732, 286468.70575739595, 221069.60711907683], [2204994.5358506986, 1194724.595568857, 143639.93303827418, 72061.80158794399, 477344.350774793, 304022.2212918128], [2070091.5330855462, 1198214.095870235, 163120.5025907503, 184872.50095229872, 411887.8573689312, 417762.57508855767]], [[2502881.592033288, 1249420.6769242978, 154912.4607695439, 56227.79610849544, 331767.81711920473, 685692.0975525433], [1693158.3797201642, 1163343.1830467368, 191755.4876847981, 50921.91589434926, 391899.4193939981, 1156556.8403580273], [1921409.0136489463, 1254691.481455458, 190657.658754539, 86444.32351620492, 300031.10690607416, 967803.4724449046], [2365064.9941280987, 1704758.1365731298, 829692.7476249225, 217695.0352115648, 993265.2340299224, 1320370.819997841], [1263845.0006753637, 1110995.4056339238, 199706.07856521345, 70145.3996431577, 347259.281663573, 1195602.2363603786], [1808610.2695690293, 1298727.8290419895, 111652.9373254186, 44136.401221588996, 299452.16556305334, 1098424.1428241334], [1477201.7539910213, 1116450.8813469247, 107272.19635333847, 10953.267667085785, 357950.9145090131, 1034095.8613984472], [1914744.0968858777, 1373273.2911947896, 166756.2327937373, 51955.42220505008, 643347.3328022724, 1220348.3795648469]], [[0.0, 38484.20462070993, 0.0, 0.0, 0.0, 0.0], [0.0, 40708.025039576445, 0.0, 0.0, 0.0, 0.0], [0.0, 20054.413860331188, 0.0, 0.0, 0.0, 0.0], [0.0, 65412.7619148774, 0.0, 0.0, 0.0, 0.0], [0.0, 21050.088962297625, 0.0, 0.0, 0.0, 0.0], [0.0, 17921.426669265118, 0.0, 0.0, 0.0, 0.0], [0.0, 24247.13011692732, 0.0, 0.0, 0.0, 0.0], [0.0, 22608.839644935197, 0.0, 0.0, 0.0, 0.0]], [[275984.33581903216, 84163.32318193151, 17287.771281223653, 0.0, 312162.30275705294, 15517.877048014505], [270637.06480249955, 134526.4377405667, 7874.3338241310885, 0.0, 392712.8936089833, 18201.772407135253], [338710.70768317144, 63838.67023673824, 15586.71356953194, 0.0, 309800.68102532654, 17899.706109395942], [320840.05066521675, 55567.892330924275, 55088.433178463805, 0.0, 251113.91335286683, 22882.28984053657], [318184.33402581024, 56741.89844448402, 13505.887265890315, 0.0, 313776.4931529885, 12730.368055188743], [307006.1179443951, 28547.6654439293, 12257.943332457278, 0.0, 367270.34608028294, 10473.188147027488], [313536.5810703807, 48888.03471047462, 32227.23937038872, 0.0, 397345.3181655006, 20844.13292986729], [310811.5110372976, 26037.541802116168, 30146.722440066773, 0.0, 331387.4611142422, 20626.753657220717]], [[31133.317175040316, 54664.74676501872, 0.0, 0.0, 335368.8853344786, 33843.73727904348], [33551.68333909519, 44011.66741805037, 0.0, 0.0, 347990.1849679441, 53177.67051996635], [36865.2561296004, 78342.97316177981, 0.0, 0.0, 332683.0135444678, 28305.07939625331], [36001.20935436597, 57064.24174419937, 0.0, 0.0, 224250.78036647377, 88835.43818041668], [44137.829326962936, 51171.09694478571, 0.0, 0.0, 302075.1058014344, 40424.550463062806], [42106.274114447275, 28089.91483587536, 0.0, 0.0, 380241.6785818942, 38880.79640833406], [45121.573547540385, 84060.14006917329, 0.0, 0.0, 380120.026616425, 28926.69243183216], [38596.51774277559, 64061.046247233484, 0.0, 0.0, 325832.2004387779, 26933.188430410082]], [[96262.60935607253, 226544.78575080796, 0.0, 0.0, 67816.12213457769, 7600.5839542531685], [72580.77644898278, 197166.1347268195, 0.0, 0.0, 138275.3808412357, 6010.980397773098], [83259.90489001898, 188066.24174749947, 0.0, 0.0, 70083.76498982236, 8925.816981732372], [91269.9689430499, 184134.06168797694, 0.0, 0.0, 58307.31746468058, 17542.78718670941], [53164.29498846979, 214507.2657966955, 0.0, 0.0, 98806.44162235908, 8223.558745186145], [67871.62902397812, 146966.80310371806, 0.0, 0.0, 110859.36780683331, 4998.495509399184], [61439.30133893316, 144302.22105988915, 0.0, 0.0, 126838.22255908271, 6396.569742241951], [57983.257666883845, 164620.79113954754, 0.0, 0.0, 53819.166962060626, 6003.061738070918]], [[0.0, 0.0, 0.0, 12314.0340289083, 0.0, 0.0], [0.0, 0.0, 0.0, 13136.915814877224, 0.0, 0.0], [0.0, 0.0, 0.0, 23737.224569895483, 0.0, 0.0], [0.0, 0.0, 0.0, 51225.85824153816, 0.0, 0.0], [0.0, 0.0, 0.0, 39511.50172959905, 0.0, 0.0], [0.0, 0.0, 0.0, 33680.40532282947, 0.0, 0.0], [0.0, 0.0, 0.0, 36414.18006445523, 0.0, 0.0], [0.0, 0.0, 0.0, 37409.54451978856, 0.0, 0.0]], [[202226.74018162908, 0.0, 0.0, 0.0, 0.0, 0.0], [170687.24522483943, 0.0, 0.0, 0.0, 0.0, 0.0], [194262.19466200672, 0.0, 0.0, 0.0, 0.0, 0.0], [163357.7007431515, 0.0, 0.0, 0.0, 0.0, 0.0], [113337.9541252972, 0.0, 0.0, 0.0, 0.0, 0.0], [120968.76786369344, 0.0, 0.0, 0.0, 0.0, 0.0], [85829.71634275423, 0.0, 0.0, 0.0, 0.0, 0.0], [153129.60237355492, 0.0, 0.0, 0.0, 0.0, 0.0]], [[518698.5675630999, 0.0, 0.0, 0.0, 0.0, 0.0], [304171.8378788933, 0.0, 0.0, 0.0, 0.0, 0.0], [287437.9986810014, 0.0, 0.0, 0.0, 0.0, 0.0], [304649.0022801108, 0.0, 0.0, 0.0, 0.0, 0.0], [374615.1136589334, 0.0, 0.0, 0.0, 0.0, 0.0], [290467.6739594716, 0.0, 0.0, 0.0, 0.0, 0.0], [332497.3599484936, 0.0, 0.0, 0.0, 0.0, 0.0], [360059.5157931978, 0.0, 0.0, 0.0, 0.0, 0.0]], [[19627.39014665365, 0.0, 0.0, 0.0, 0.0, 0.0], [28325.448516747816, 0.0, 0.0, 0.0, 0.0, 0.0], [21174.53239657637, 0.0, 0.0, 0.0, 0.0, 0.0], [18308.483797612993, 0.0, 0.0, 0.0, 0.0, 0.0], [13059.928246137933, 0.0, 0.0, 0.0, 0.0, 0.0], [16216.730020313993, 0.0, 0.0, 0.0, 0.0, 0.0], [19218.24292822953, 0.0, 0.0, 0.0, 0.0, 0.0], [9793.707882494446, 0.0, 0.0, 0.0, 0.0, 0.0]], [[30670.93442130354, 0.0, 0.0, 0.0, 0.0, 0.0], [35015.85731842166, 0.0, 0.0, 0.0, 0.0, 0.0], [45290.00348654555, 0.0, 0.0, 0.0, 0.0, 0.0], [2427.759876420498, 0.0, 0.0, 0.0, 0.0, 0.0], [29155.316423361313, 0.0, 0.0, 0.0, 0.0, 0.0], [37126.15812382692, 0.0, 0.0, 0.0, 0.0, 0.0], [2296.5499862884294, 0.0, 0.0, 0.0, 0.0, 0.0], [15985.436404850094, 0.0, 0.0, 0.0, 0.0, 0.0]], [[0.0, 8896.455063158981, 39171.91150582048, 312274.51522116613, 172800.3351405082, 88398.76477163417], [0.0, 9413.491904648188, 33596.487331877834, 313334.52123376133, 199132.99635524888, 124098.45510639153], [0.0, 9637.766412368059, 25312.578560305654, 324406.79659902817, 168643.40551451495, 89268.65631597507], [0.0, 10218.480490550155, 7126.306651709656, 175891.52921921833, 118323.56172285821, 45941.55058959873], [0.0, 47329.111222697786, 30820.409497567955, 340928.39096609876, 158435.43906107303, 107676.36597029057], [0.0, 22699.018867633557, 1614.5006315966866, 351256.5542741945, 163487.42768341367, 89147.69279992094], [0.0, 30682.59214160476, 35360.793282507366, 325296.4449055227, 112543.86039221058, 92872.86369261751], [0.0, 26552.435377654183, 38598.11707428294, 309541.2429811503, 148666.84763315483, 79203.31532271669]], [[0.0, 0.0, 30749.297702604028, 424671.501147328, 21378.645799545528, 14100.414082746742], [0.0, 0.0, 32833.10544589955, 471580.1443276953, 23156.898666110854, 59677.29444524273], [0.0, 0.0, 27491.594223989643, 491508.04322244506, 22051.263932870126, 22111.350604084033], [0.0, 0.0, 790.624698332298, 290920.4505177058, 31494.886900461574, 12837.265478328594], [0.0, 0.0, 34689.67105801034, 410761.1580548847, 8403.762761970067, 22164.508338485088], [0.0, 0.0, 29324.097153596864, 359202.93434375996, 8152.1536611822385, 33345.09017233107], [0.0, 0.0, 79788.09772031773, 425211.19051549176, 7668.115913306562, 84030.09006552405], [0.0, 0.0, 25771.32851924951, 471452.5367365855, 8313.832288341093, 19406.7122909191]], [[0.0, 0.0, 147455.9477261499, 145433.99690203206, 0.0, 0.0], [0.0, 0.0, 174354.56353874836, 233114.3014073652, 0.0, 0.0], [0.0, 0.0, 138787.55379551725, 137750.8084179331, 0.0, 0.0], [0.0, 0.0, 48190.862446093255, 167793.84379454853, 0.0, 0.0], [0.0, 0.0, 113130.29792138017, 148854.36064897358, 0.0, 0.0], [0.0, 0.0, 134939.66782759447, 189816.86839340298, 0.0, 0.0], [0.0, 0.0, 150842.29289064527, 187785.25621322388, 0.0, 0.0], [0.0, 0.0, 157961.77293581603, 173018.50591387527, 0.0, 0.0]], [[0.0, 0.0, 0.0, 88679.94407895202, 0.0, 30397.122941928465], [0.0, 0.0, 0.0, 42026.169886227646, 0.0, 25464.276376320307], [0.0, 0.0, 0.0, 62995.10505710115, 0.0, 23079.795811986158], [0.0, 0.0, 0.0, 40233.36457281957, 0.0, 8958.985078307573], [0.0, 0.0, 0.0, 82524.20586901325, 0.0, 20826.111578647233], [0.0, 0.0, 0.0, 60190.35728362469, 0.0, 28122.434296473442], [0.0, 0.0, 0.0, 44352.62062898221, 0.0, 30616.37825949975], [0.0, 0.0, 0.0, 57177.44169156227, 0.0, 23859.31758887802]], [[0.0, 0.0, 14774.724820674988, 722289.9093561642, 286713.56550536805, 123095.76137572246], [0.0, 0.0, 16643.173147136855, 850903.2574630072, 306644.73394190223, 121030.13166062367], [0.0, 0.0, 10918.061740050342, 595276.0890357698, 334946.43242627435, 88921.89972867096], [0.0, 0.0, 12246.644381381853, 555281.0128382011, 317718.64938603755, 46253.82900682245], [0.0, 0.0, 6862.1000246628755, 530014.4178794739, 168454.99358850176, 78893.4392075487], [0.0, 0.0, 11220.180932096102, 536726.892480038, 206042.2622741786, 88358.85235595875], [0.0, 0.0, 9764.140909948352, 534295.125643835, 240407.34852821915, 116522.94224165328], [0.0, 0.0, 4813.008980953554, 506122.2382406797, 227580.0091646334, 69438.27846310881]], [[100037.960862795, 353136.2529163078, 63567.64802999656, 71173.87135235433, 2941964.7500951583, 1095218.2717429618], [93986.6800718432, 377619.3139518984, 30076.80228897091, 89738.83161306726, 3608399.116918558, 1776811.0875883324], [66854.35627898191, 389718.83427927736, 59585.469590081346, 109189.84789538497, 2712333.015039175, 707015.2019302923], [78071.423253203, 451362.5606094916, 19277.152753918774, 57674.61907959208, 2217618.2427883875, 1367808.7377840036], [71966.24130759176, 277777.2901165819, 73499.84412998497, 87863.38433536053, 3070913.5104789785, 911595.7417927126], [32081.85941186707, 265919.8448642673, 8274.175597799598, 63311.82753521316, 2840354.9120659833, 1194130.9810610614], [61622.21370639748, 374257.87818780565, 60932.18604701178, 143558.98574591617, 3352942.1706232396, 851832.5835021569], [35470.848474972096, 441672.1930552383, 34524.91901712335, 76844.793755243, 3352879.2350621866, 668476.2273951094]], [[0.0, 6284.060086396119, 0.0, 0.0, 566346.4835481577, 51211.16255780143], [0.0, 21387.10901340738, 0.0, 0.0, 650122.6309138656, 77687.17067636935], [0.0, 75077.9339959239, 0.0, 0.0, 442028.72197757737, 90110.48042474868], [0.0, 96467.64855383466, 0.0, 0.0, 415563.1057605806, 134265.02246417615], [0.0, 50265.71470591242, 0.0, 0.0, 540683.9516370604, 60313.671532832515], [0.0, 28737.83403907085, 0.0, 0.0, 545048.7095888524, 91354.88402580791], [0.0, 104175.13398479854, 0.0, 0.0, 584111.9845114296, 77756.64277721167], [0.0, 35575.85995085183, 0.0, 0.0, 452899.3709470035, 107375.22508135601]], [[0.0, 0.0, 0.0, 0.0, 166781.3782452484, 166385.09094650176], [0.0, 0.0, 0.0, 0.0, 134179.3746965632, 153963.1502417854], [0.0, 0.0, 0.0, 0.0, 158830.64507579, 187313.30326887226], [0.0, 0.0, 0.0, 0.0, 105934.32619364734, 128181.90407107293], [0.0, 0.0, 0.0, 0.0, 199789.18311283508, 174937.61080083466], [0.0, 0.0, 0.0, 0.0, 156434.69154112012, 177315.33910507368], [0.0, 0.0, 0.0, 0.0, 222531.83428869885, 199681.0389250221], [0.0, 0.0, 0.0, 0.0, 210280.5561348378, 210283.8021320834]], [[0.0, 69416.20093904003, 23874.457985393703, 400229.426942656, 30879.393573593476, 104934.02325183348], [0.0, 88581.64632003322, 8999.329117494472, 378220.6374708876, 58183.66602914282, 138656.6428485657], [0.0, 69309.46923388031, 6249.681834321724, 394106.7080264002, 283193.2670426102, 143514.0114190839], [0.0, 50854.02589046544, 29524.31812534033, 508069.4209317821, 128437.43027201292, 49304.02475056225], [0.0, 59614.894672764356, 12082.887814057056, 332693.249960168, 368269.58348899294, 123080.51757351331], [0.0, 66053.56741193653, 8701.713124609292, 459031.85216988635, 345119.1062677027, 192653.01518148635], [0.0, 75874.08695069102, 12079.877297708645, 378383.36269133806, 133598.38107554338, 183123.19833145142], [0.0, 58404.03279090304, 9440.278983030657, 226948.2314185504, 436257.1920678493, 199410.06024116446]], [[0.0, 0.0, 0.0, 0.0, 88793.57695945686, 93896.22587590931], [0.0, 0.0, 0.0, 0.0, 36540.23089940034, 49510.73856225832], [0.0, 0.0, 0.0, 0.0, 27540.56773950451, 33260.31150409719], [0.0, 0.0, 0.0, 0.0, 48168.424621469974, 3770.295304013971], [0.0, 0.0, 0.0, 0.0, 16865.809337563853, 46685.18533542614], [0.0, 0.0, 0.0, 0.0, 24481.169011233247, 36244.892510070524], [0.0, 0.0, 0.0, 0.0, 51225.58199736232, 28423.1673393912], [0.0, 0.0, 0.0, 0.0, 41133.4334598943, 39654.52852900136]], [[0.0, 0.0, 0.0, 54644.004776854345, 0.0, 0.0], [0.0, 0.0, 0.0, 58644.380476463586, 0.0, 0.0], [0.0, 0.0, 0.0, 50719.78150234817, 0.0, 0.0], [0.0, 0.0, 0.0, 14359.867829722414, 0.0, 0.0], [0.0, 0.0, 0.0, 51883.87203986807, 0.0, 0.0], [0.0, 0.0, 0.0, 48144.55191298867, 0.0, 0.0], [0.0, 0.0, 0.0, 53869.02824967873, 0.0, 0.0], [0.0, 0.0, 0.0, 49336.044422816696, 0.0, 0.0]], [[0.0, 0.0, 4932.749194264939, 223656.47184659954, 0.0, 12037.710701636759], [0.0, 0.0, 4748.573437678028, 181423.54823917456, 0.0, 25884.94675237434], [0.0, 0.0, 5577.044549684474, 232777.35636511436, 0.0, 13777.2460080475], [0.0, 0.0, 2258.3516317974804, 244696.90867563518, 0.0, 9641.169269095562], [0.0, 0.0, 11806.726809925356, 229975.0490326625, 0.0, 15865.70907936879], [0.0, 0.0, 14193.542702576791, 263012.8625199578, 0.0, 18779.864717619428], [0.0, 0.0, 13906.0112371159, 287477.9643842229, 0.0, 16461.91702527335], [0.0, 0.0, 9908.70229382721, 171704.5947182305, 0.0, 31967.959498834236]], [[457199.0309031758, 469389.45629883045, 25138.638577412272, 48386.49945298309, 235063.88074601727, 98698.38926690385], [455339.2377870098, 393884.3853060553, 32765.066287078458, 36694.63381947443, 232696.99586447325, 88150.83164280033], [526792.678783276, 408637.31068838824, 7849.904623505975, 21708.98418575575, 221367.76955117093, 84187.1872141229], [565531.5357747778, 454307.1388188023, 75449.50054042212, 147354.4312142315, 294715.358496479, 133266.66428359933], [603657.6014976432, 444788.42226988205, 42867.327297243086, 40587.134860281454, 147855.81207343598, 53636.87556822372], [499977.178884123, 467756.4786322787, 52792.13310899412, 250156.9328194399, 217666.18605667577, 87903.62375090295], [454837.64833779645, 360661.2398722927, 8600.088078316221, 19578.09047683993, 242373.17336488166, 89657.25629248917], [606628.8518540063, 397265.52083154954, 7192.370974300004, 34933.88927554313, 196876.3826601636, 91013.19181564094]], [[121271.16904771734, 171695.9162503128, 0.0, 0.0, 54406.13112154881, 0.0], [85080.54415422345, 184929.20561306673, 0.0, 0.0, 88444.9076808717, 0.0], [144141.14248851183, 156359.76761324954, 0.0, 0.0, 55653.765025898916, 0.0], [86196.10629479738, 251424.73629553345, 0.0, 0.0, 58226.82851124824, 0.0], [235029.3429332834, 113652.43038192068, 0.0, 0.0, 56358.88151119591, 0.0], [182499.5055868418, 145546.92055066722, 0.0, 0.0, 73110.78896193371, 0.0], [120836.91737198712, 132656.0455852043, 0.0, 0.0, 91130.6773344558, 0.0], [130701.96359534045, 197760.03388651705, 0.0, 0.0, 67902.61948219557, 0.0]], [[142676.174137864, 354379.191894412, 84839.47483405044, 86679.18811690799, 814300.4646605767, 228906.39139356412], [58792.220212700646, 173539.52381199872, 82312.68857056869, 84811.53118202934, 533547.6369635429, 277063.75370634504], [53172.1138038844, 122046.95198759201, 60390.40509211261, 34542.68290882684, 774359.9271353394, 277326.41263800167], [39985.46624809416, 241422.68365292696, 42776.98316594476, 27272.756828778445, 470032.26261919277, 260819.17274211298], [187407.72669370103, 148744.3125068468, 50320.27025264383, 73521.09075081002, 580698.0242893308, 276528.8140048308], [87393.13950772367, 129408.98472576636, 60143.94621987993, 74515.83614379124, 798901.3767993479, 270577.9631082288], [123879.7602111056, 161871.10578390467, 69973.80192143522, 48320.78627793947, 706214.5796624965, 230528.13807343363], [80717.8524118621, 96779.88604223757, 67075.73463586185, 54181.79878465087, 847311.5150460354, 294207.81833627925]], [[0.0, 0.0, 29219.06312282246, 171078.39476909372, 0.0, 73746.5071357895], [0.0, 0.0, 30426.95074283026, 189407.69391041694, 0.0, 67021.56340125158], [0.0, 0.0, 26494.61568107477, 296133.55366366444, 0.0, 71176.30405190248], [0.0, 0.0, 21887.45724427422, 167027.68673063943, 0.0, 54358.1934626442], [0.0, 0.0, 24339.152446022046, 272668.55913369515, 0.0, 19545.697655292246], [0.0, 0.0, 35630.59537104222, 226680.32493026482, 0.0, 73082.87354771441], [0.0, 0.0, 27964.960459414553, 341718.5949511523, 0.0, 23605.929978812], [0.0, 0.0, 33368.29265426155, 348388.65284602746, 0.0, 74280.0965472606]], [[0.0, 7516.788312770768, 51020.976472982555, 574616.2113936164, 74681.67939996501, 95594.90981690165], [0.0, 7376.333554867779, 60341.58868133018, 559896.5131931102, 92792.78602193015, 109006.79700601826], [0.0, 9386.666127918805, 59371.746413549976, 564323.0098370608, 97317.2552217266, 80773.68342800821], [0.0, 34626.34138127007, 4252.52363826156, 361563.7083078639, 82971.39316091972, 27830.927912583826], [0.0, 10507.028886353859, 75102.94288790085, 647646.8065947845, 104574.70988161094, 123590.86265532702], [0.0, 12709.89948037955, 105191.86042565759, 817386.6697655536, 103925.72594574868, 135896.25183427613], [0.0, 15597.685859457577, 65920.5939074737, 806639.769130049, 113324.15592177809, 227506.93854880042], [0.0, 14548.17868330276, 78820.34861806006, 661483.9883536792, 108549.41911072397, 64909.15794411549]], [[0.0, 0.0, 0.0, 157977.25240261634, 15951.34328467872, 12480.22098920322], [0.0, 0.0, 0.0, 171440.23534162575, 29297.017861785876, 32394.829854704185], [0.0, 0.0, 0.0, 151051.24190247228, 15147.843492100306, 14972.557579458899], [0.0, 0.0, 0.0, 33980.42179058433, 9227.658001275795, 6908.261407930926], [0.0, 0.0, 0.0, 176382.02273508668, 19930.60715693192, 16303.183448342625], [0.0, 0.0, 0.0, 124346.12552000415, 19036.515932783044, 17856.56622658754], [0.0, 0.0, 0.0, 106906.76401332208, 19404.764312352007, 18403.784781981052], [0.0, 0.0, 0.0, 132106.47369238007, 14112.46194255946, 20982.62914554455]], [[883074.4023918903, 90762.82039143895, 77595.7894667537, 31959.62322836163, 20303.20691067035, 32452.618297364887], [805534.9726729456, 87922.65856215372, 63168.362781257536, 40563.6619671115, 32297.093535674136, 57671.35504993984], [786328.7837597858, 207992.58338596084, 82129.07391895872, 35792.60755432461, 14081.696563829717, 21454.40618085607], [961852.3811727602, 334152.9372114914, 509627.8909131477, 94336.09094955423, 29991.254722272784, 8072.216201942713], [907459.8387992459, 149023.59850923714, 94259.64582027703, 8032.956173003556, 13567.31306096119, 27360.423864311586], [744553.9066593575, 162475.75427714546, 54223.359495981924, 8425.010973179124, 21002.026488421598, 15086.471708317637], [819609.9311978051, 85264.3234127381, 26047.093031202352, 6730.348617893903, 28514.95844872616, 14357.414003508946], [756564.3440616975, 160225.55148983965, 71353.03423033227, 7832.14766496459, 18862.10763473447, 40929.75555100553]], [[746052.1734403555, 0.0, 8275.71805731554, 0.0, 0.0, 0.0], [798265.6242435992, 0.0, 8263.615197113942, 0.0, 0.0, 0.0], [610065.2754026958, 0.0, 4693.324312938703, 0.0, 0.0, 0.0], [740715.5968437588, 0.0, 96739.04934276576, 0.0, 0.0, 0.0], [642919.329168711, 0.0, 35610.25657422767, 0.0, 0.0, 0.0], [621241.9513288552, 0.0, 27163.972755257993, 0.0, 0.0, 0.0], [736061.2974680086, 0.0, 25965.32422863272, 0.0, 0.0, 0.0], [609020.2317813747, 0.0, 24838.597770394997, 0.0, 0.0, 0.0]], [[0.0, 0.0, 0.0, 118542.7478937265, 0.0, 0.0], [0.0, 0.0, 0.0, 113169.57073783933, 0.0, 0.0], [0.0, 0.0, 0.0, 127898.46553581572, 0.0, 0.0], [0.0, 0.0, 0.0, 97167.60708092712, 0.0, 0.0], [0.0, 0.0, 0.0, 191623.90601933506, 0.0, 0.0], [0.0, 0.0, 0.0, 159502.14057131635, 0.0, 0.0], [0.0, 0.0, 0.0, 147574.4275568436, 0.0, 0.0], [0.0, 0.0, 0.0, 141333.96045599715, 0.0, 0.0]], [[991065.5320016798, 86354.09302424104, 55998.61285201668, 42724.43343132445, 47699.58090099157, 25682.138369607983], [1053847.4619324328, 46148.30918856678, 42372.11405923926, 25206.257160218473, 32463.403699205406, 12381.708162951647], [1185980.8136327416, 102319.60114722353, 56893.65436378144, 20725.791534553846, 41247.63780128693, 39497.58130775322], [1449877.116541768, 419684.4283498788, 303886.04928913084, 183913.92734037, 75185.84732389063, 20279.347175697236], [921205.9347668722, 94245.35273603663, 104845.01481191743, 38695.09309241693, 35553.18407051589, 30948.627924284418], [946406.9876040012, 88423.1108019085, 30244.327469809432, 15609.444651785758, 20575.58315833131, 33959.487119711666], [868780.7912902121, 72707.70865614682, 18674.811883830338, 24295.395878119798, 24479.81118524671, 42453.040108725145], [1704768.1806132332, 71357.78929574089, 40606.172890401554, 27315.61472271342, 27839.292558790217, 43831.5810853143]], [[0.0, 187915.0291107753, 28559.710799212677, 35519.3443293299, 903264.5916001328, 120689.0448007465], [0.0, 222478.87052259233, 32942.19757376734, 49973.324610385745, 1031907.9484983567, 148271.76193902167], [0.0, 180701.53801729012, 18955.938828354803, 33807.25335821419, 873878.8255775206, 97147.95928125845], [0.0, 193512.6173459199, 77207.36361782221, 6077.376686106479, 684309.1346184454, 285219.69684158516], [0.0, 172449.93386997623, 13963.323141406952, 58868.84002319579, 895385.9284491683, 201997.3246792043], [0.0, 291134.981054235, 500434.9520138983, 46153.387174853095, 929628.0404697674, 115295.51439063156], [0.0, 565749.2102422948, 43255.971483932335, 69442.27825999366, 651433.9981644157, 81332.77061831337], [0.0, 207823.4059154243, 26326.738261482216, 42408.15269920712, 805089.3561570848, 87222.38201250766]], [[10799.330609050638, 0.0, 0.0, 0.0, 0.0, 0.0], [23867.620126211328, 0.0, 0.0, 0.0, 0.0, 0.0], [26877.522874006558, 0.0, 0.0, 0.0, 0.0, 0.0], [32497.035371485694, 0.0, 0.0, 0.0, 0.0, 0.0], [22693.5138203313, 0.0, 0.0, 0.0, 0.0, 0.0], [27176.682794424003, 0.0, 0.0, 0.0, 0.0, 0.0], [26837.235929334413, 0.0, 0.0, 0.0, 0.0, 0.0], [15499.369191191483, 0.0, 0.0, 0.0, 0.0, 0.0]], [[0.0, 0.0, 478541.45762743155, 553029.1036468006, 8324.009463934131, 4881.634988289584], [0.0, 0.0, 453833.71365741116, 580820.1020589616, 169357.53140643594, 56245.31069560788], [0.0, 0.0, 417004.1887922714, 614223.8044647672, 20293.59725099224, 38293.338695287865], [0.0, 0.0, 87925.17799604559, 463272.4548760204, 123578.0749982218, 54120.553364047526], [0.0, 0.0, 342218.23976747715, 739747.0178931169, 53450.73884931866, 37100.371172971], [0.0, 0.0, 435760.60810086585, 664571.2977122379, 13749.51300336838, 20036.50391120642], [0.0, 0.0, 429093.17240558733, 635826.0148267323, 39261.013631735375, 50095.037700954614], [0.0, 0.0, 433664.7336482259, 384366.8607567706, 36324.975642067744, 15893.173545070287]], [[129871.46364368906, 0.0, 0.0, 27378.999931332437, 0.0, 0.0], [144024.20013472112, 0.0, 0.0, 65635.3994579201, 0.0, 0.0], [147049.4955971653, 0.0, 0.0, 33386.171640225715, 0.0, 0.0], [162024.5790178762, 0.0, 0.0, 39465.06431795425, 0.0, 0.0], [168738.85716830922, 0.0, 0.0, 16038.66676024201, 0.0, 0.0], [136460.5471058694, 0.0, 0.0, 38168.67540267666, 0.0, 0.0], [189277.29033874604, 0.0, 0.0, 30684.070059402577, 0.0, 0.0], [163868.76350068714, 0.0, 0.0, 23495.000207013414, 0.0, 0.0]], [[279021.065301614, 159417.97804500273, 405697.21688138857, 141526.99845008258, 143712.0172551058, 57073.88778235365], [798718.0546833582, 122047.0721146821, 360873.4399088779, 120796.09068317646, 25138.487853547806, 40514.00924558385], [935183.8952830558, 457776.7289859693, 180164.74827984846, 281551.0957369944, 84867.0323856952, 40635.18325397789], [867814.285698488, 341245.7138749762, 233376.72328805056, 612454.133664052, 114837.9096886549, 41043.41459261494], [312611.6655497298, 140533.70927024202, 266013.303113915, 84750.22746977978, 117092.00524834525, 36000.753944250544], [1010250.9587535155, 107642.93293392978, 209309.96171084358, 64655.5116771339, 74443.81911752681, 58342.7860249931], [942238.8485172299, 232682.7089455227, 202893.4140220641, 212480.80323165777, 26638.826510911353, 13386.630125203757], [1022502.0465036752, 509011.88258369284, 220305.0667350855, 96405.78499497425, 84763.52765376055, 35318.61526549512]], [[1240606.0028068756, 230333.67909355086, 76226.07970519843, 0.0, 0.0, 0.0], [1116556.8903771332, 149403.8531099563, 49083.62633922664, 0.0, 0.0, 0.0], [988025.8826129138, 126860.36125244663, 97242.8859841517, 0.0, 0.0, 0.0], [1197934.6106634964, 513638.1372825118, 634740.6047034793, 0.0, 0.0, 0.0], [914464.4624081863, 194727.29961759486, 122745.6864133615, 0.0, 0.0, 0.0], [1039324.4531255207, 142995.96870173968, 44018.81721181934, 0.0, 0.0, 0.0], [912451.9167621002, 88794.3099874611, 29821.260520310832, 0.0, 0.0, 0.0], [927624.9058911867, 170449.19614021826, 75029.63918840856, 0.0, 0.0, 0.0]], [[7620531.011616546, 436197.005402335, 86789.88308023871, 141635.75749767275, 0.0, 91932.43034200446], [6781141.366212976, 45800.21594183328, 199627.77819212672, 229314.89472692422, 0.0, 15092.569665253597], [7819877.841928717, 277564.11982148694, 360840.98590992636, 122676.87531967497, 0.0, 10458.172200936451], [8232399.933506006, 1872932.1553385975, 4319675.115141445, 2579712.6241332865, 0.0, 14681.098091639806], [6158975.42077812, 496768.9201334108, 512414.88884333166, 64274.24063249613, 0.0, 11098.38188269235], [7261977.552729994, 40245.97427305767, 209400.47800583552, 51882.884860528, 0.0, 7928.7389440143525], [6436307.6650678385, 89506.75096581405, 190746.49606194883, 72943.59835193187, 0.0, 82046.64154723316], [6588449.1973169055, 406027.3654648841, 212352.4841188728, 150405.5626960271, 0.0, 22242.094497955644]], [[208007.2416127486, 0.0, 0.0, 0.0, 0.0, 0.0], [274377.33562211815, 0.0, 0.0, 0.0, 0.0, 0.0], [241280.25117234926, 0.0, 0.0, 0.0, 0.0, 0.0], [321182.423744673, 0.0, 0.0, 0.0, 0.0, 0.0], [203842.87004645308, 0.0, 0.0, 0.0, 0.0, 0.0], [225774.59934266872, 0.0, 0.0, 0.0, 0.0, 0.0], [276279.1778420101, 0.0, 0.0, 0.0, 0.0, 0.0], [399864.66943173076, 0.0, 0.0, 0.0, 0.0, 0.0]], [[0.0, 173735.50967282263, 22653.24553759274, 0.0, 276063.7817352699, 22382.39161958628], [0.0, 177190.0037049919, 21821.492364317954, 0.0, 189862.52245066524, 21751.64137303397], [0.0, 190708.524935805, 29206.102386746563, 0.0, 203772.09025040604, 19124.70985379985], [0.0, 77184.86018108038, 16642.789573952974, 0.0, 108061.34138044952, 39467.64344087138], [0.0, 161292.89799797878, 33365.40487505935, 0.0, 146658.59623301658, 24682.680210167593], [0.0, 158682.25950819562, 28109.17342162534, 0.0, 206738.63829036691, 12806.761402839764], [0.0, 179401.27401451662, 16808.718418875767, 0.0, 195903.18532409225, 17179.75211896237], [0.0, 178785.3352877486, 25787.077169571556, 0.0, 193927.2668369254, 11778.343882759726]], [[503510.10619856126, 190823.68977067646, 287578.1521226746, 52239.468568907614, 0.0, 0.0], [601667.2856782818, 240161.94824404857, 217401.1204143336, 60134.818775206484, 0.0, 0.0], [413220.5335190277, 228460.91101698304, 283315.2315132338, 57213.52250216662, 0.0, 0.0], [198046.29138172162, 261865.86014261952, 182667.27987606093, 712176.0726617404, 0.0, 0.0], [227457.4416475228, 260436.47655969605, 277042.4623889123, 8032.956173003556, 0.0, 0.0], [387234.4953727455, 145387.2087358298, 208808.8639291818, 8425.010973179124, 0.0, 0.0], [328430.98831703526, 98671.19904006041, 100651.84484097989, 6730.348617893903, 0.0, 0.0], [300237.23427103, 131764.5423649964, 222986.04962119245, 7832.14766496459, 0.0, 0.0]], [[0.0, 370318.20007428, 10543.1793920269, 175207.03884399758, 825073.3918640119, 375284.5130835723], [0.0, 474880.3714564731, 54510.7409444912, 225265.0108989173, 587661.7813580709, 321948.5417919892], [0.0, 337445.3995973718, 19701.05557023624, 168539.42701500002, 757276.9441969992, 262636.6959446414], [0.0, 476376.4603113415, 3284.071153716376, 45434.54749606714, 735174.3822213929, 412720.01543663477], [0.0, 633933.4151177447, 59451.08255326914, 178285.9093581845, 735312.8849236551, 316376.2967405065], [0.0, 730760.3186062105, 36872.14153033675, 209050.1321772944, 683333.4099066551, 310142.3190145686], [0.0, 939527.6338734103, 108070.62368625065, 216666.27891888993, 514265.2944011481, 229163.3075319111], [0.0, 542423.373030746, 53823.12960295563, 203055.59439345277, 755208.0461480591, 274796.06313984387]], [[0.0, 0.0, 0.0, 0.0, 242545.8181534337, 5683.589524982494], [0.0, 0.0, 0.0, 0.0, 269678.9051893331, 8874.453721887436], [0.0, 0.0, 0.0, 0.0, 226999.01786571243, 11905.846180357672], [0.0, 0.0, 0.0, 0.0, 146247.22452765753, 29704.8225546714], [0.0, 0.0, 0.0, 0.0, 218633.21834544995, 15655.697987392843], [0.0, 0.0, 0.0, 0.0, 301866.9445588649, 12448.26053424641], [0.0, 0.0, 0.0, 0.0, 273885.71384222497, 13082.775051886705], [0.0, 0.0, 0.0, 0.0, 265121.46607862297, 13498.224189065653]], [[14614.623371823183, 195290.1446972943, 13495.07131193274, 125689.75198624369, 813507.6234401673, 102176.10428196588], [19354.343744911712, 209962.3638945002, 12851.398207821721, 203493.8939522881, 883693.9123085656, 108307.41640225485], [13738.995140859211, 178389.72316247266, 13178.492791324248, 129989.27045529496, 906014.227438815, 92631.43289232666], [12417.205326140054, 176255.49859300637, 3198.799517374624, 78350.48148350016, 748169.0444782631, 184765.29358438833], [5483.2539635011835, 195637.01337677208, 5948.103805540861, 169870.69806693745, 1025757.0434644511, 101298.62528377723], [17123.722729501285, 335519.10439810506, 9844.3913096019, 193729.24616428735, 992113.959353532, 87099.107788056], [14331.051334468433, 692385.9624524842, 30384.426897886784, 174919.46919267162, 481873.08964375267, 51739.6376524662], [13233.399594903467, 268442.1385548169, 13318.969003927166, 137515.5862646198, 983211.5855070492, 93396.42063031749]], [[0.0, 0.0, 0.0, 95569.47745911607, 0.0, 0.0], [0.0, 0.0, 0.0, 90807.7657780735, 0.0, 0.0], [0.0, 0.0, 0.0, 95912.54059776216, 0.0, 0.0], [0.0, 0.0, 0.0, 5782.80704835952, 0.0, 0.0], [0.0, 0.0, 0.0, 97219.98627473348, 0.0, 0.0], [0.0, 0.0, 0.0, 129883.70874661162, 0.0, 0.0], [0.0, 0.0, 0.0, 118698.2681388262, 0.0, 0.0], [0.0, 0.0, 0.0, 84941.01925224671, 0.0, 0.0]], [[0.0, 0.0, 38473.4640095351, 2144791.579923382, 1045220.6702013912, 901083.2590586263], [0.0, 0.0, 38432.77665004081, 2798374.7186133186, 1145501.2878952697, 959594.0589065393], [0.0, 0.0, 26787.25055456788, 1685670.654392408, 1135896.2516304934, 798492.0564823357], [0.0, 0.0, 29671.880042784807, 1470539.9014589617, 1012212.2719744775, 398024.41955358064], [0.0, 0.0, 29171.334576556208, 2649751.6910675545, 921558.1265427071, 719977.4271050737], [0.0, 0.0, 19279.654264653596, 2358223.0338830505, 1062573.6121912631, 889294.328940385], [0.0, 0.0, 65054.19133655268, 2333230.794945061, 991332.0648784493, 1201776.6702913519], [0.0, 0.0, 31048.641805552204, 2416190.4078016393, 1089388.7023254486, 988642.0469192596]], [[36293.730667487616, 3780485.2107003736, 0.0, 807861.8737362777, 551575.8170333616, 5864.088698156908], [24553.91120464201, 3334925.332978181, 0.0, 519719.5955645704, 606871.7042004378, 3477.2500739770217], [29086.147062286112, 2739489.208765601, 0.0, 873853.7851968159, 752137.4932875838, 756311.8039304634], [23439.257193234527, 2177276.0602243547, 0.0, 108082.28687412426, 1502125.4459627513, 650525.4482336695], [31307.24764358233, 2401109.455165418, 0.0, 1019185.8766154562, 609746.564967938, 6992.957297217113], [33155.7012921843, 2584023.8586132172, 0.0, 1017583.1811083362, 710730.9895405392, 559669.6231468047], [237282.88196841592, 2716236.1076488607, 0.0, 1182067.7622774865, 190368.5076306284, 661220.042580236], [37317.97312897606, 2487274.1137543335, 0.0, 1032531.4035796246, 17446.059806201265, 8484.81283133106]], [[0.0, 0.0, 332081.47741772106, 594859.8411482067, 0.0, 0.0], [0.0, 0.0, 342539.69072211644, 644218.140279991, 0.0, 0.0], [0.0, 0.0, 264722.48424502555, 519953.2939596641, 0.0, 0.0], [0.0, 0.0, 92301.33346544486, 412196.5259129891, 0.0, 0.0], [0.0, 0.0, 303486.7509828616, 665360.7464089849, 0.0, 0.0], [0.0, 0.0, 381192.39462892106, 545865.4498140299, 0.0, 0.0], [0.0, 0.0, 507569.5231312733, 135471.1611076382, 0.0, 0.0], [0.0, 0.0, 247169.30909709528, 593194.7319561713, 0.0, 0.0]], [[26337.975227524435, 41773.29312816161, 9606.871598854668, 0.0, 13611.050709457353, 0.0], [34257.997907113444, 47751.68660325396, 12480.925862439524, 0.0, 7978.31760067635, 0.0], [30585.883929622734, 28827.32201696012, 14697.617081216738, 0.0, 10310.884310835256, 0.0], [34608.114425948705, 25787.23553582277, 4626.5901917202855, 0.0, 8441.925896562638, 0.0], [38620.025060450505, 24939.24016239579, 20514.792763143978, 0.0, 8477.23866841309, 0.0], [32090.72937778942, 27338.995018572485, 7339.874397300292, 0.0, 4982.2688219340325, 0.0], [35658.40148469712, 33381.834967628194, 9685.904478863578, 0.0, 8746.424228930862, 0.0], [43710.498466614124, 30599.876291845536, 15185.008861845981, 0.0, 5525.247862935504, 0.0]], [[292913.1972561771, 910976.0122311249, 75282.76519973305, 52993.449894337915, 110900.78946282539, 52955.15676395239], [374488.4245352025, 990235.8257797052, 60956.050522404585, 111817.17142908266, 56797.73507371451, 26793.680139763917], [507497.6513158461, 1135435.0723398386, 102162.75358748807, 113210.87624913066, 91263.45999141323, 16399.730880854633], [341266.5247272464, 774792.7185014179, 100327.87339499584, 191685.5394243997, 163478.01439145123, 95060.69177512258], [434033.4539971712, 1105356.3984465844, 63253.34785827367, 157983.9091382613, 126570.60729496078, 26686.29625929216], [540269.247673153, 1348637.5392528349, 112324.76126515618, 129736.80231415185, 12135.664782989461, 31926.742253521952], [457510.4719387334, 911639.0954255358, 46109.81669436913, 127959.8579102381, 44145.48859045676, 28620.193586269506], [395789.8446519429, 956191.8410415894, 78283.0030251219, 150023.06224312112, 62442.54419236618, 33120.79220194773]], [[88070.5142828599, 29843.30923217875, 547915.856578801, 200647.12933256096, 695654.5832885401, 193278.72001218973], [78657.08439362978, 21165.686614990598, 558155.2981075938, 155836.01119769042, 490594.2468193639, 186756.36914413184], [98673.09014297581, 37876.35209999187, 509393.67831338604, 175834.89490267754, 549416.4915006283, 150400.20626241883], [78277.42187150248, 34983.66383491377, 220443.53320457702, 46222.56659703692, 383263.9371593123, 208351.44208637357], [51373.72023583467, 27400.119409455652, 576424.3798584958, 217115.3316145912, 526363.1113843658, 127220.33543924452], [88195.01971016878, 30622.091025629263, 967322.7742829552, 242323.61834840025, 448040.9742121498, 27687.68801572034], [78251.4242364845, 127620.98689547302, 443292.8046850115, 219205.44814384726, 508357.19809610327, 160155.51022512943], [76831.83340350392, 22945.63989623679, 380961.93025171605, 180641.07234506242, 297759.0454518609, 87415.69013012222]], [[0.0, 27152.44059615988, 0.0, 6003.020793918221, 13981.417163772796, 0.0], [0.0, 28896.168896945168, 0.0, 7310.427401750818, 37643.58474621837, 0.0], [0.0, 21362.429643688345, 0.0, 4986.287282312153, 15967.75478275109, 0.0], [0.0, 13731.542063733394, 0.0, 1909.4477270335747, 29674.330288274097, 0.0], [0.0, 14467.863286192674, 0.0, 4781.20742264332, 16320.496081375804, 0.0], [0.0, 17408.46828455195, 0.0, 9255.986917563969, 14238.08866447545, 0.0], [0.0, 28294.83080319606, 0.0, 7508.034478446657, 17231.034036268928, 0.0], [0.0, 17426.579092824788, 0.0, 7831.991261903072, 10268.676511400256, 0.0]], [[33599.5707132671, 62948.359070483966, 12974.316342499844, 1534071.8351019544, 337965.2596273933, 391986.54801801377], [21466.125546044932, 62816.32187716851, 18059.545313670744, 1578533.218249346, 342040.5438847297, 350806.7057677501], [19989.278784965863, 127743.59753195812, 16624.24936959267, 1652338.2496862828, 393756.90566924744, 421084.6822081074], [39208.55002629776, 102506.67271037077, 1715.0505806880906, 1070797.0656920553, 272845.2136333414, 148960.70908489084], [19991.782355683412, 122973.26968753627, 21959.52183826061, 1499787.059460573, 382273.5616238166, 349071.9144591968], [23462.278099296153, 63417.04217360657, 11754.932384142943, 1593406.483909454, 368968.6180100513, 295480.5289865171], [19665.638667343814, 43710.14398368888, 28327.46398824435, 1788858.5086710022, 403758.7808574443, 438737.27287707326], [64601.88629542527, 100599.91426066007, 26735.72984098254, 1727777.5943945094, 456839.4679618696, 243371.0705616842]], [[831598.2922772426, 222702.49413866072, 28350.027614840736, 0.0, 0.0, 0.0], [1376356.4612759808, 68477.62284681515, 8972.460117798903, 0.0, 0.0, 0.0], [1166050.2653667028, 142520.811735812, 61072.97655292869, 0.0, 0.0, 0.0], [1227835.8003917271, 351864.3998175923, 185084.51084830935, 0.0, 0.0, 0.0], [1226309.7835655506, 106871.08312805845, 84590.80495215586, 0.0, 0.0, 0.0], [1239327.0719235437, 42917.66899253438, 13683.783659953164, 0.0, 0.0, 0.0], [1587393.1122148354, 17447.81333395929, 11302.095387739939, 0.0, 0.0, 0.0], [1607682.3693749644, 91310.51214885808, 7626.0990817582415, 0.0, 0.0, 0.0]], [[0.0, 11605.128927650945, 17180.49412849405, 505586.6730816283, 16186.43419054089, 16907.124007484857], [0.0, 14353.381005571484, 17569.56497502897, 518364.1322144248, 5798.904323462454, 16471.712798977936], [0.0, 11686.768856532297, 17716.479140946423, 685323.5319036912, 11115.251873499801, 24700.76888091795], [0.0, 12218.773612946858, 7743.559980480627, 327435.0053908268, 23973.210372797046, 17259.58912208595], [0.0, 9727.85776930445, 18086.09529643236, 665263.1928097754, 8403.762761970067, 14727.66116430408], [0.0, 9944.332982510821, 32828.530688824496, 599591.8841176495, 8152.1536611822385, 19565.532567264665], [0.0, 9766.853963567806, 30524.695644150397, 504143.0118128456, 7668.115913306562, 26943.727832489425], [0.0, 11272.43335474075, 19404.868821912576, 582482.5198711007, 8313.832288341093, 19675.117075903258]], [[0.0, 223038.59303171452, 0.0, 35366.59189889087, 145308.78281220896, 18550.89549073692], [0.0, 293258.4269581003, 0.0, 29875.194598963513, 162611.29780653384, 22892.90110991604], [0.0, 208650.20463918775, 0.0, 35358.2720046084, 173852.18094847674, 15735.512750739617], [0.0, 198090.83259207717, 0.0, 39111.98780011364, 168767.12078846185, 57849.385738076264], [0.0, 331789.1032631187, 0.0, 57408.6412579899, 162123.25829587725, 24952.27054706999], [0.0, 303574.4799841934, 0.0, 62612.14386184048, 173975.4326967864, 38215.301709125415], [0.0, 298454.0074617582, 0.0, 45855.196347854384, 134941.46086808117, 25992.02417192496], [0.0, 279328.81088436325, 0.0, 56152.440655009676, 177447.46392263053, 24149.49868030591]], [[71499.99546820797, 447419.5652645305, 37459.251710297794, 80501.50697255023, 474003.86918580864, 607659.2409214763], [26964.48052655983, 467328.7503987886, 48081.43887392973, 80333.73424114716, 438262.84808649676, 651163.8032247951], [20082.264249199074, 439673.18747150566, 39736.415860325535, 134825.44686904468, 579849.9454853225, 452732.0856113831], [16107.838809206329, 370055.63512426923, 22505.602229499767, 19375.155920608628, 386839.8674312814, 417597.4683059595], [37016.2074785713, 529955.6884127752, 35948.283141289394, 101969.59131718306, 605966.7129576999, 527233.7319155752], [21545.391599164628, 575225.1623120987, 40228.33395651316, 71571.65896841222, 439016.5372833541, 622448.2492479574], [13147.502220255252, 606272.7735941357, 51257.168344177575, 123519.0272040356, 523341.6157405342, 525180.3164344028], [10559.935995513006, 508469.7387480602, 43296.299386490515, 64055.74910083626, 546501.9052656225, 407133.2574497645]], [[0.0, 56585.47802634033, 0.0, 0.0, 26214.571981707923, 0.0], [0.0, 55451.938313933155, 0.0, 0.0, 22028.11721540421, 0.0], [0.0, 59291.93912683899, 0.0, 0.0, 29671.112493019067, 0.0], [0.0, 2989.3564324387544, 0.0, 0.0, 10712.386215544218, 0.0], [0.0, 62198.410420260436, 0.0, 0.0, 5399.801018809268, 0.0], [0.0, 91368.2694578597, 0.0, 0.0, 8075.155017904661, 0.0], [0.0, 60853.89304951911, 0.0, 0.0, 15057.867196342155, 0.0], [0.0, 65518.6549790729, 0.0, 0.0, 1751.6450205499336, 0.0]], [[0.0, 0.0, 0.0, 392327.46508720156, 98134.28392170096, 78700.04935298892], [0.0, 0.0, 0.0, 425535.2589632084, 98061.72161579806, 110535.49464602355], [0.0, 0.0, 0.0, 368819.5001241919, 23948.850657518604, 23309.29193469573], [0.0, 0.0, 0.0, 331801.7523317095, 16776.484019600208, 11979.600359100881], [0.0, 0.0, 0.0, 258467.69881820513, 110680.46464090118, 32061.662603448138], [0.0, 0.0, 0.0, 368939.1235925266, 55003.23643387456, 77456.01348326208], [0.0, 0.0, 0.0, 425008.8596105358, 85721.00238941425, 100815.91933613304], [0.0, 0.0, 0.0, 433953.7002213714, 67919.55612408629, 24929.42660980433]], [[0.0, 0.0, 0.0, 529643.7823068574, 114208.92968962563, 69172.18124514232], [0.0, 0.0, 0.0, 584190.1388230199, 163204.6763172262, 125513.01101515563], [0.0, 0.0, 0.0, 585402.296578971, 138169.23471684862, 39649.1558467093], [0.0, 0.0, 0.0, 339349.4572169962, 76021.79502310361, 47371.187914607646], [0.0, 0.0, 0.0, 498807.6583767414, 139147.51899172377, 54270.825015810144], [0.0, 0.0, 0.0, 552250.8352429236, 88869.1796323472, 79666.33137145266], [0.0, 0.0, 0.0, 530239.4074949485, 157770.59085170957, 94053.93020190593], [0.0, 0.0, 0.0, 646408.4894776361, 108275.0272551749, 91901.91860306944]], [[0.0, 74003.16482414336, 4468531.086031131, 2617440.189178065, 643991.5308589062, 673373.5043071982], [0.0, 63764.72335105342, 4486971.594024606, 3021499.7248832737, 701337.0943963593, 677534.230110378], [0.0, 96113.18460483155, 2754972.4669991545, 2407580.0056429994, 583920.3559521375, 659540.9949541647], [0.0, 6321.4229072877215, 1589877.2911466772, 2839419.992006693, 703129.4518122587, 368612.66623159917], [0.0, 51349.31248482646, 3540543.1536037074, 2390305.9851502143, 546220.2861561821, 619235.2526827506], [0.0, 19188.37155273738, 3080120.409814959, 2493210.9959508935, 494482.6924276477, 666910.2282605378], [0.0, 201417.37007107507, 3247831.2846505768, 2475767.24884693, 487527.9582982839, 787654.3617615838], [0.0, 81434.1570254399, 3207995.616995369, 2316957.065764975, 605292.0890069511, 686033.4517708418]], [[0.0, 0.0, 66563.6908327134, 0.0, 0.0, 0.0], [0.0, 0.0, 72465.07217694123, 0.0, 0.0, 0.0], [0.0, 0.0, 84224.24089014671, 0.0, 0.0, 0.0], [0.0, 0.0, 15992.916997834322, 0.0, 0.0, 0.0], [0.0, 0.0, 75761.17995380642, 0.0, 0.0, 0.0], [0.0, 0.0, 74439.85785074669, 0.0, 0.0, 0.0], [0.0, 0.0, 57072.15782334206, 0.0, 0.0, 0.0], [0.0, 0.0, 55792.62112416877, 0.0, 0.0, 0.0]], [[90248.16138530643, 0.0, 345716.450842056, 290161.0790586761, 345572.65339955426, 58299.77762255055], [106455.49906474918, 0.0, 314304.05071858555, 280945.46752087615, 354875.389046465, 114815.28016790457], [80511.54256079636, 0.0, 230100.81692563658, 303398.5951889678, 326978.6675024292, 41168.86800907263], [22188.744226960425, 0.0, 252284.89059979588, 381231.7499496147, 321516.51292983664, 109617.31827814152], [8950.098471110392, 0.0, 314700.00587364606, 320669.19660887605, 318303.2848677719, 91282.14798347784], [8837.1573075652, 0.0, 255517.97697080803, 342774.765732533, 378514.6831423632, 71149.87935483365], [8976.28831391513, 0.0, 286706.0733050869, 282336.8709448054, 246146.07512907675, 119288.84717174103], [8259.708546391405, 0.0, 260731.41406275472, 282029.998613291, 374662.59612236754, 86408.94939873522]], [[45656.977322590705, 35651.07724899788, 0.0, 0.0, 14371.514564240155, 0.0], [55329.044152846785, 22974.073641200564, 0.0, 0.0, 18019.98812526272, 0.0], [55924.49836045295, 25893.782221419286, 0.0, 0.0, 14772.335774817557, 0.0], [43853.80974514365, 11127.789624121197, 0.0, 0.0, 6573.451066376645, 0.0], [50962.86591864587, 32885.465919687216, 0.0, 0.0, 4104.181108568538, 0.0], [43026.27905866351, 37937.96700051624, 0.0, 0.0, 7161.573114352443, 0.0], [33924.5215857781, 36222.31844743084, 0.0, 0.0, 12100.301124698244, 0.0], [33376.50450853485, 18404.630559455694, 0.0, 0.0, 16795.46862995398, 0.0]], [[10935.534524435952, 281049.7429789126, 41506.21395130246, 109981.52723772808, 1131201.8782186208, 856511.742639038], [63177.25131814054, 340290.09663239657, 34627.21815441267, 124324.72548149647, 1325713.419527333, 1014099.2251936918], [31708.118879656755, 221045.20905153215, 18828.076245669617, 47412.661162282355, 1265230.7729887879, 681121.9311150818], [109919.63781226889, 150247.98319968974, 7289.244966865212, 36713.90368996937, 673854.5701107878, 672454.6589651677], [37172.361944645185, 22218.512916030373, 22309.241295062035, 78979.53919562773, 1558822.7702167565, 1035724.6003049045], [89786.40901296715, 190093.95903753827, 60679.75162954637, 112249.2282158366, 1346733.5663694402, 947733.0015354253], [9227.559949198549, 260978.9570097667, 63935.47494285053, 130748.05231504454, 1488827.7807271236, 895555.8618127588], [99515.2089687632, 196527.7197705773, 61798.8726531335, 120236.84390320069, 1685791.613349053, 771251.0110708879]], [[5903321.444063092, 661894.6067855229, 1652857.1009262647, 33052.17016542984, 20254.314529418716, 66569.05418041801], [5510599.889817311, 439604.1651506702, 799781.4420502001, 107243.13401344542, 24706.745097609928, 77007.71346995849], [3939986.812007685, 427216.7302494595, 549219.4986227124, 137962.51707263428, 21688.47492941911, 35706.035560482895], [5473852.806280688, 1798118.6369566636, 3625079.2640574686, 1407854.5582804598, 209738.56774116127, 121995.15439339867], [2676452.781694105, 863884.2523013902, 805277.5566460328, 150948.21069311, 27741.75254004555, 65640.01235725827], [3968597.3096697796, 318627.94119629083, 905937.3382337935, 62747.9762712886, 28339.553739690513, 49676.77992887966], [3617917.0244473303, 202381.84346876972, 297747.8076825366, 5946.311021611289, 25494.247590294763, 52951.63460042945], [3524542.448000837, 675635.1823550436, 674619.5632398925, 85790.37872216626, 26972.028186794258, 46827.860358589765]], [[567492.2481500192, 208907.67781199567, 45415.06863443494, 316837.37848516484, 17095.53604554629, 10900.249369057257], [462438.1032186822, 163938.19919249453, 31169.14109977923, 248805.21683532954, 13902.211807786727, 12187.587194316093], [427257.72170995513, 173920.96322469358, 15696.529888455203, 219218.12955979013, 23118.089553195525, 27373.417837326873], [409379.58668319945, 198378.63183350873, 76351.16182350779, 452683.9873745407, 41614.07792079781, 11050.393776799672], [415046.96800794674, 206579.4055921849, 55103.09908244388, 261849.7260750844, 10236.070936321219, 14703.667628320047], [338156.1179972637, 148696.25425923069, 33239.35507252089, 249753.58478157653, 26407.170754259943, 14442.034964521272], [314804.3280193704, 108623.15522323985, 11122.802926471975, 252735.78934918117, 54653.24283892897, 12416.831273689615], [339804.080144815, 161901.74166329714, 12883.162922581943, 185691.85755111452, 15509.982520173828, 9145.795782073961]], [[45626.23691393102, 8905.601429368668, 0.0, 29105.33313324339, 0.0, 0.0], [83986.14156491433, 15274.971628964651, 0.0, 24397.762416228252, 0.0, 0.0], [75189.59186968784, 10671.008803531187, 0.0, 28642.746179475802, 0.0, 0.0], [44058.32476917003, 25288.49044842907, 0.0, 9837.268399057968, 0.0, 0.0], [119051.674734654, 44095.2440509261, 0.0, 19434.914225271725, 0.0, 0.0], [91021.59141165209, 25103.189886125852, 0.0, 23758.966323257722, 0.0, 0.0], [56106.06684882903, 33584.33960721262, 0.0, 22989.171919413617, 0.0, 0.0], [71664.14748853378, 43012.24787835722, 0.0, 24262.54116102097, 0.0, 0.0]], [[0.0, 0.0, 0.0, 0.0, 49426.45343367042, 36220.336021542724], [0.0, 0.0, 0.0, 0.0, 69938.02812774976, 44027.00726534823], [0.0, 0.0, 0.0, 0.0, 71806.15986651, 30178.637032818813], [0.0, 0.0, 0.0, 0.0, 27940.657302086776, 41856.151285323984], [0.0, 0.0, 0.0, 0.0, 48189.15690069117, 61848.26739728574], [0.0, 0.0, 0.0, 0.0, 49397.703088996655, 44012.80349712595], [0.0, 0.0, 0.0, 0.0, 63271.92460683207, 48248.01137529058], [0.0, 0.0, 0.0, 0.0, 89896.43351485542, 26558.96618445853]], [[0.0, 31569.369343755043, 0.0, 0.0, 0.0, 0.0], [0.0, 23991.058646967904, 0.0, 0.0, 0.0, 0.0], [0.0, 7825.929725551453, 0.0, 0.0, 0.0, 0.0], [0.0, 15021.517465193276, 0.0, 0.0, 0.0, 0.0], [0.0, 16930.628152568344, 0.0, 0.0, 0.0, 0.0], [0.0, 5194.3160404954, 0.0, 0.0, 0.0, 0.0], [0.0, 6902.8765584398325, 0.0, 0.0, 0.0, 0.0], [0.0, 20714.320853925215, 0.0, 0.0, 0.0, 0.0]], [[2365288.2989164614, 16040756.202922279, 2596294.719322606, 13284968.39623393, 2581744.102672751, 1320435.746684526], [1926905.7410569508, 19721051.355900656, 2842279.065482515, 9046260.309648033, 2660500.345135856, 1559780.511310553], [1527669.3728781396, 13593162.426933957, 1429405.9816662236, 17738358.82392864, 4475742.294051098, 1328282.8940786163], [1121386.1920248629, 10859481.683241362, 1207820.3291405805, 40963430.110389255, 5454346.526335892, 2207281.4524228307], [1654438.232740421, 18527569.999655284, 1782167.1088183185, 14512817.361235322, 3401705.345478513, 1487835.649056912], [1217529.7720150342, 11048409.253493633, 3132736.637868931, 8332876.340193825, 1991211.1040341444, 1346542.6916365714], [1775184.9735392034, 22783078.427725833, 8287795.244228233, 2200686.6994014573, 685729.9075599896, 608027.6938233782], [967317.8796668466, 10984928.54858287, 3055953.901343609, 13283954.677930024, 3726785.927299773, 1440109.538175161]], [[200938.74559537333, 1665870.669269573, 556529.8058772227, 551827.232717878, 294078.07652927266, 465532.1276494949], [196807.33154983353, 1535286.9133922225, 493083.5234683019, 539913.8724323027, 126344.59571860926, 468950.6164483548], [7075992.901159859, 1467931.2794912672, 640709.9235050083, 730183.6098734637, 153775.05858347405, 99243.10274306152], [152613.75057416433, 3311870.106683367, 5339142.8926260155, 5352865.194917201, 1031499.5706190811, 228727.84618839872], [131421.31979757507, 1567173.3401997809, 878427.8809068591, 574001.742125577, 355298.5166615157, 341827.1704586881], [294278.8718113054, 1161930.6071753448, 554346.8749906037, 405357.7498501504, 286725.29109240335, 164609.6923805539], [4676674.989697035, 1156170.1822377443, 570475.249542129, 305730.07221906196, 209393.0728209712, 215859.2633276258], [203547.1096605864, 1478753.5896377454, 598554.6913219347, 610206.2325974881, 118694.10343266618, 445815.3544038564]], [[6086782.229974088, 755261.4838896447, 348033.0431061058, 162654.401803327, 19623.81054021315, 404831.7230397599], [7148470.33882499, 635030.1657094654, 268831.2189115651, 123605.13040404426, 44776.200110604936, 347883.5582421905], [5626261.040652832, 786226.5569563106, 482940.1052482211, 249443.43766603104, 26129.939248881736, 342566.6211390272], [9329044.47308096, 2810659.7007136596, 5244036.258314126, 2411146.0816391944, 237315.49077505275, 217811.87414179184], [8865428.235199673, 1037823.2421732922, 822286.4784126543, 267621.0664180608, 53341.70022692591, 328608.6200618923], [7829993.015879128, 636963.4963131496, 293270.53810936393, 29863.764571878008, 37023.745446014014, 294939.37655682676], [5894027.373181017, 350515.20434349845, 168163.19506390532, 27948.511913150425, 24116.15656134663, 197063.5382013496], [6218894.6198292505, 833569.2946891449, 362401.68557766615, 3035.9527453073165, 34937.80446728924, 277149.13128734764]], [[0.0, 10622.35824047812, 32852.58812485455, 22601.847899533874, 0.0, 0.0], [0.0, 11001.797320603291, 28166.359361805524, 9613.140738713522, 0.0, 0.0], [0.0, 11762.460681503582, 15026.208546344447, 19447.081903215825, 0.0, 0.0], [0.0, 28132.02960105918, 20509.56140781106, 62134.62176794507, 0.0, 0.0], [0.0, 11761.661132548319, 31721.91639943273, 42280.722514862275, 0.0, 0.0], [0.0, 10762.769927159448, 46425.78873208837, 51490.56820154527, 0.0, 0.0], [0.0, 14065.019379284233, 12494.130037055253, 35443.96273906955, 0.0, 0.0], [0.0, 9129.275961774978, 34307.730440788706, 36039.47563460355, 0.0, 0.0]], [[134596.70529258347, 0.0, 0.0, 0.0, 0.0, 36626.151065945465], [83415.08225240392, 0.0, 0.0, 0.0, 0.0, 27796.05730809465], [73967.66226850306, 0.0, 0.0, 0.0, 0.0, 38610.121934315015], [50274.4052851942, 0.0, 0.0, 0.0, 0.0, 40387.4270733186], [50383.793877033066, 0.0, 0.0, 0.0, 0.0, 28243.43928521494], [75689.2719780522, 0.0, 0.0, 0.0, 0.0, 33290.019151509856], [64611.14628110245, 0.0, 0.0, 0.0, 0.0, 28599.22971770038], [71976.33637936623, 0.0, 0.0, 0.0, 0.0, 31862.351855952482]], [[0.0, 6695.979055871834, 1216441.2550676044, 7738562.508495194, 525177.1967300873, 289218.0885621935], [0.0, 5632.169003570412, 1505019.4176763976, 9535685.540677875, 537537.5004581759, 239890.7210762645], [0.0, 6077.6009224972895, 1180615.0359012, 9487578.25847734, 716692.762493088, 231549.08652959153], [0.0, 12063.274496293636, 314181.11952183093, 6791300.692449066, 1257340.1271617713, 335133.07252253365], [0.0, 7269.598696792905, 965539.3225494735, 7649808.4885757975, 420239.28516717965, 190377.94517131668], [0.0, 7353.067126093018, 1655872.8089534862, 7774940.155280971, 462204.7049387005, 207266.2140616026], [0.0, 80766.55982254934, 1756834.7312309947, 8587490.63536034, 552881.8898077961, 245892.7852808193], [0.0, 11334.53912318025, 1320618.9937128962, 8023960.815597832, 456865.72908075596, 169227.2285199118]], [[112957.06792567478, 393303.6446809398, 279237.3732826539, 248089.69068099794, 121978.6349080632, 100024.19137526499], [88567.96251866834, 395173.29492209275, 268163.58022653486, 248615.93791115828, 63762.3092835186, 129164.0860269987], [110087.86395939351, 234453.92566670268, 233397.87817971618, 210366.48481983496, 66108.54124534102, 90075.36735707431], [149475.31648860654, 314620.8224984144, 194760.2713237266, 298456.79611681146, 42980.670244235334, 21263.302716148602], [494489.9656209442, 331991.8707065103, 203753.01048501625, 238185.76358190965, 79409.98100451022, 113452.73477579924], [103196.26997596388, 348188.6740693916, 201869.39952185017, 234583.23887717587, 78598.62969475135, 100670.84336563514], [113902.17101387736, 269325.44838024146, 230270.74844253063, 238628.79070786087, 69377.9999344415, 100025.63833384863], [91107.629358051, 335850.35073883476, 213705.58256437257, 221867.84817966944, 125536.72395955052, 151673.19005959664]], [[2340431.045703222, 1345989.5327276296, 108810.66706018485, 380800.98900178674, 611317.9526645888, 250156.10745787565], [2372373.350270594, 1078442.7416055559, 64238.0309048991, 360336.52241566055, 529650.8017086954, 246664.27908692756], [2241547.9182933928, 901268.7794001953, 83371.15548371055, 316620.5763572062, 449051.5261235737, 206640.71000114526], [1713495.0458630843, 1559420.5598493554, 474679.84553033597, 1774340.37454109, 370426.22374789487, 248783.02757233553], [2826234.903341071, 1083249.7177293934, 58666.70519323949, 468930.008617201, 544672.0684195766, 258552.12023384694], [2213922.469742694, 677443.4001825575, 18381.227465650296, 356464.04006313084, 493248.6921220946, 230295.53265692477], [2675354.761525856, 765484.0437519079, 43989.17335767981, 473702.7034737949, 414565.0013565962, 158039.12519099252], [2506658.464853276, 625410.8098361068, 83034.18023254003, 306238.7647276372, 466448.92414825404, 177977.47150715097]], [[2605534.017774383, 1647299.787118677, 95176.96300975078, 302684.4594370842, 1675331.254899693, 358718.339623867], [3198083.2638783036, 1218600.4520737447, 86924.96918105856, 250254.52153840574, 1491822.9338771917, 275844.2017975599], [4786658.495930154, 1522454.2659511867, 187754.7368136712, 394311.0896574406, 1614434.2099583752, 294717.23584594944], [4091369.371838065, 1678471.3487669304, 1285515.8432506, 3657033.546207595, 2004654.499271734, 430590.42702338804], [4632654.2091969885, 939429.2771023919, 266947.2182924451, 658864.4269056659, 1920951.8944431166, 380103.2644441025], [6144388.212091234, 1289951.9174738964, 71762.0717205893, 506629.0578380169, 1930285.332420664, 343973.9751230175], [4919746.912652707, 1043461.8178687837, 146339.2880887388, 630368.3171638281, 1474353.975605706, 424166.3182932726], [4043369.8966891905, 1095921.9237199142, 128790.56391748191, 183545.38439971078, 1567300.2665028556, 377388.75493903377]], [[872819.9547913114, 259589.41108821164, 119623.55150663742, 82250.53371939044, 0.0, 76521.62497977745], [1254683.5499454604, 287893.6295425494, 87804.45498421021, 59958.805843511465, 0.0, 42006.405533985715], [909021.9211476806, 330974.15060077206, 126928.25394076816, 114407.4432415304, 0.0, 41606.42440019652], [992027.7829143186, 387654.8125924565, 576413.4843165883, 741329.3835274297, 0.0, 54267.3319514525], [1352919.1816618813, 390680.4938663893, 160573.20460892635, 107557.06445832453, 0.0, 103615.7126941146], [999658.7946093729, 247849.50466900374, 139661.7258227563, 72079.52882440154, 0.0, 70938.43734419442], [1520781.5142981166, 201852.43850105593, 114302.18287636395, 50867.539809362075, 0.0, 98995.32596976461], [1360262.4855848895, 278091.5321656169, 110026.90689663298, 51134.79124370401, 0.0, 58150.04428687604]], [[2186274.6654774793, 34283.606908654016, 50968.688479305354, 0.0, 0.0, 112382.01675399563], [2122805.2041193945, 38558.14029777092, 42596.84268047876, 0.0, 0.0, 14842.76581793172], [1699669.9223202078, 45769.11894840093, 72472.61796422684, 0.0, 0.0, 58957.25153114948], [1880076.7535413008, 635512.8935670836, 652891.1046694564, 0.0, 0.0, 42231.32495057457], [1835735.6095987484, 75858.01288463113, 108661.07805614115, 0.0, 0.0, 33151.43476928263], [1781290.5673584226, 39611.31484683814, 41515.98536451121, 0.0, 0.0, 32575.373500674268], [2000603.5181866393, 47448.06819587717, 24961.690295528457, 0.0, 0.0, 46449.97468834422], [1918935.4211907885, 61618.5084421732, 37684.460280707746, 0.0, 0.0, 54862.74206130369]], [[484862.6034234099, 146901.87047260767, 20807066.728296172, 1432642.3159563465, 29170.36261598786, 21563.464690408156], [417542.6401593191, 143677.96340756892, 23027045.63895905, 799365.1714702159, 47417.16603823885, 24739.94101170041], [652211.7197988563, 243548.61105091218, 21936575.505416673, 1464402.356855301, 25244.784472965206, 32484.493042258393], [498769.1090623122, 370484.69258937496, 14240951.238654148, 3436892.865067253, 114542.89764483288, 84755.96757764828], [607089.0474227428, 161335.13475243488, 20371238.81077788, 1073995.0624027683, 35591.3885920508, 40005.01233514268], [552216.8291278089, 180535.0686514365, 26875482.87090106, 1023443.1036073685, 74958.1008154173, 43378.77313641681], [1088231.3161328011, 257442.57038692225, 28584611.76514591, 736340.265806488, 60694.70327726509, 29296.672236211114], [826111.6149224984, 135360.81646172568, 28885718.80504756, 774023.2892054789, 74800.97371818637, 77922.52571352375]], [[0.0, 85243.56917328956, 65831.13814195199, 1155055.6572367458, 21935.775793392993, 36466.960842759174], [0.0, 50218.757715858366, 58429.09365111921, 1129674.915535223, 17914.246841930693, 27083.882594306087], [0.0, 66850.5778296162, 42231.79009353965, 1181715.9542920906, 15208.54461289096, 29233.800774179887], [0.0, 65865.42208596357, 35918.28508650536, 862482.0582985595, 7094.165145936057, 13107.133813325367], [0.0, 33080.710264547764, 57356.30438452549, 1211380.4811359355, 165161.53082889906, 46538.48641961616], [0.0, 109243.0944190468, 84049.40115702682, 1224337.1397818488, 87491.8012721061, 47485.38762641216], [0.0, 49715.78511507945, 122746.41725983661, 1204280.197926317, 98206.04085840739, 81822.5551570432], [0.0, 54670.43862563968, 116345.3374336043, 1118126.060543922, 65586.95926070862, 100551.85629345958]], [[0.0, 0.0, 76114.33927524768, 874374.6625919737, 0.0, 91932.43034200446], [0.0, 0.0, 65879.61666497288, 1017983.1846024188, 0.0, 7706.04395626004], [0.0, 0.0, 38838.43317246731, 884377.9195688157, 0.0, 17008.54228676811], [0.0, 0.0, 19544.274484956473, 721202.8838123542, 0.0, 1915.1163788959211], [0.0, 0.0, 52241.300446731424, 1014685.7003014782, 0.0, 16041.331319315192], [0.0, 0.0, 86107.83173092788, 1134378.5049409142, 0.0, 16574.453597526586], [0.0, 0.0, 121091.82707054046, 915096.8343414373, 0.0, 22683.59448324885], [0.0, 0.0, 82846.03434194902, 957056.5388611923, 0.0, 18511.29955090256]], [[47059.682609631534, 0.0, 0.0, 0.0, 0.0, 0.0], [25081.007296962285, 0.0, 0.0, 0.0, 0.0, 0.0], [20814.44239919306, 0.0, 0.0, 0.0, 0.0, 0.0], [20153.084434077162, 0.0, 0.0, 0.0, 0.0, 0.0], [7071.5101693970955, 0.0, 0.0, 0.0, 0.0, 0.0], [15942.767858089243, 0.0, 0.0, 0.0, 0.0, 0.0], [10945.87958281088, 0.0, 0.0, 0.0, 0.0, 0.0], [34908.66245914606, 0.0, 0.0, 0.0, 0.0, 0.0]], [[0.0, 19773.19728122126, 18750.786238281456, 926733.7002325325, 174479.27441665833, 78723.45727319067], [0.0, 47950.07694922941, 52127.25067317933, 1025129.400702492, 203911.85818867627, 92377.37175835388], [0.0, 3502.1122000936525, 16815.185804513723, 829387.8688111688, 206245.19171466192, 69491.16562556889], [0.0, 52133.451268566794, 4678.94151392834, 601312.519245697, 246659.42858381048, 76620.7453710262], [0.0, 33632.32884051714, 55111.660675678126, 738280.1633029213, 184170.37274442092, 80994.22134709515], [0.0, 35524.23323943913, 14925.511879591766, 929300.7199656087, 147720.42368794835, 84206.72760509554], [0.0, 21202.957748903824, 28984.081758032666, 1096965.8631111062, 162442.29393183082, 87461.8339776144], [0.0, 19611.010024276824, 8165.259378604915, 913531.9175800108, 142854.59533953102, 70631.90366656015]], [[8547.744915845291, 48490.58774445642, 0.0, 0.0, 0.0, 0.0], [6756.78905517322, 44399.26735505993, 0.0, 0.0, 0.0, 0.0], [13434.185085372885, 32268.474383097728, 0.0, 0.0, 0.0, 0.0], [9628.601736005174, 26956.35219570733, 0.0, 0.0, 0.0, 0.0], [8019.92066542425, 32127.816635111358, 0.0, 0.0, 0.0, 0.0], [10427.292407032906, 20413.47466319971, 0.0, 0.0, 0.0, 0.0], [4976.151279391324, 27732.24171857145, 0.0, 0.0, 0.0, 0.0], [12842.233722846291, 37147.30118868078, 0.0, 0.0, 0.0, 0.0]], [[43463.05337121754, 31317.855140427957, 0.0, 29944.931880712633, 19031.541235723922, 6498.0044215146], [56309.13818236545, 21726.283083888015, 0.0, 14982.36433559089, 9951.640540350345, 5132.335404196757], [54647.71905677184, 11648.09268574009, 0.0, 18769.403877860674, 14032.778291629134, 6332.779447398903], [52259.20184179482, 49437.60762959882, 0.0, 21084.443596927056, 8259.839826126012, 3758.874545218341], [61486.21888092829, 33019.70360992082, 0.0, 6260.979317090065, 15770.652812234186, 7286.969970280537], [41008.21081736069, 13238.056289859294, 0.0, 16838.165424787458, 6943.055892358033, 20362.715549110104], [35684.98312993082, 11025.267812769658, 0.0, 19797.054983217196, 8618.62173013893, 18256.44269257135], [51481.82583167823, 22340.899762959107, 0.0, 43862.91858743913, 66660.19189054513, 5421.272160282299]], [[136579.18456602123, 7181.238987322677, 8214.776335633913, 18048.725810161985, 0.0, 0.0], [169207.5667677527, 26801.963958773074, 11534.19038032442, 36390.6250284287, 0.0, 0.0], [183203.6498429767, 26237.45396892129, 21184.96639860609, 41182.57474504128, 0.0, 0.0], [180743.05155031726, 43468.0681819559, 28126.412901403844, 64128.48125482044, 0.0, 0.0], [193222.86368438136, 24343.14486703302, 24359.304804609204, 31300.460019559425, 0.0, 0.0], [211921.0850543898, 31082.80474060123, 8165.835276086126, 33121.81199351654, 0.0, 0.0], [158947.70826048142, 25810.19426997298, 11438.396178275389, 28791.354057498822, 0.0, 0.0], [142766.81995865624, 25601.843553525934, 26483.346579599704, 32685.738425804342, 0.0, 0.0]], [[450316.76384086383, 603403.9771377586, 60700.75624211609, 14164.613735812933, 43268.68903934899, 36609.248793607854], [310027.341994042, 673097.0135215543, 14380.983369782853, 7838.172183126216, 23438.910650378377, 14693.816065441839], [318884.6483715042, 664240.3278938902, 198517.46478247666, 26625.815266104604, 35944.92741561063, 18763.600381888748], [324694.32412447274, 729755.6702276729, 71346.776564458, 91004.8573360886, 200910.64361701845, 55509.75249409143], [272959.6601554898, 508623.9847444419, 93875.24126539676, 16203.322181169213, 50172.30503447576, 94747.42339143458], [319975.6887474897, 908081.2298822413, 6887.136616705395, 7442.68870358445, 42551.11541240088, 26741.122952104593], [293493.0246231866, 690527.9763131624, 160417.26995189668, 14920.139974848435, 69548.23635147294, 31145.46410432988], [309610.4541387049, 564584.7793068589, 250048.21835154435, 31630.249161155458, 42934.62170919598, 22383.803774958007]], [[0.0, 0.0, 0.0, 0.0, 218759.75258871188, 37535.39904093866], [0.0, 0.0, 0.0, 0.0, 187535.12115170472, 35811.809833111016], [0.0, 0.0, 0.0, 0.0, 166648.1434990512, 39816.83398453204], [0.0, 0.0, 0.0, 0.0, 109758.99719170383, 31621.402142020124], [0.0, 0.0, 0.0, 0.0, 191573.70263085418, 58292.75271056315], [0.0, 0.0, 0.0, 0.0, 221129.22769265238, 29542.012701139596], [0.0, 0.0, 0.0, 0.0, 232448.7834842947, 28894.159026792306], [0.0, 0.0, 0.0, 0.0, 188840.76802273135, 42070.04993317813]], [[60212.233375130265, 782858.7271081192, 19179.809358171573, 0.0, 315307.6483441682, 52781.98875264491], [34340.50131441039, 871533.545816337, 45466.410510272035, 0.0, 209787.21597497546, 47890.254434864466], [111114.41840567815, 768949.0639241914, 13876.753259996585, 0.0, 373271.4910142815, 73912.4691817967], [33562.3587277304, 466481.7549886032, 1350.859813197211, 0.0, 441361.84474005754, 159330.73666375197], [48448.75559224977, 857902.6069020762, 24722.783281643406, 0.0, 259039.1210562096, 74110.82064545018], [115461.05441864637, 951705.1417764905, 15079.042272499824, 0.0, 301132.786985645, 68587.04406946962], [20393.33664495531, 924153.0614198497, 37731.858969363515, 0.0, 346389.2015124258, 61669.78644517669], [26979.038446487073, 878192.3247197862, 22118.57742568982, 0.0, 403587.27449499187, 84252.54700271781]], [[82815.69794283308, 99874.10159046693, 50483.8868511232, 73493.64118124894, 666321.670975206, 560289.7638138782], [122149.688588203, 115016.49313313616, 54858.21083732029, 73910.06591744607, 523842.6029263339, 659595.8060218181], [79862.51638168305, 89739.97365305873, 55222.816486168376, 89682.43441841805, 837446.6208950814, 807957.7066034551], [77599.97031095946, 52934.098110321116, 34254.15557164059, 106568.29116083238, 288007.6565514187, 477785.71344735776], [46292.73596564362, 96987.27004762705, 47591.038964356056, 87864.85757331131, 401801.2676222707, 656061.7020893678], [82643.84977663736, 101117.41275791399, 60464.4633947387, 90643.32230079254, 670845.822128767, 800417.2034456186], [85469.62132173893, 64239.47936534648, 42166.89935973815, 81417.6798893303, 577637.4844254995, 656257.0951760372], [55441.979964360486, 112953.56032501855, 53088.017259794, 83701.55007817708, 945034.9895646169, 783203.0295739229]], [[157363.9968180653, 183789.52911961262, 210132.50478456446, 62078.30646547701, 380821.28474515385, 380715.2039899486], [82636.02567745803, 196003.29472235366, 202204.29974633548, 63033.54755237469, 310808.8353073335, 369848.59509019804], [72735.42127757442, 184022.98133498983, 179702.75111025848, 65860.85269241066, 355724.7007691036, 386397.07565700857], [86593.3244349375, 201502.61836815107, 37472.7002420809, 87609.77584670827, 200799.4037750331, 370208.95051486476], [108039.81806844054, 224096.61633456635, 183546.53705245932, 70659.613626224, 316621.3532630547, 407095.59069986513], [100926.76281573965, 183188.28504901836, 137621.22164963203, 55521.19233013943, 327054.11250756285, 340485.89530808333], [127495.69513036685, 182059.5746964408, 156229.1772739075, 18547.04579789609, 274054.268533214, 306054.56681104883], [91196.98507636125, 200088.22875018461, 166732.2237152462, 63657.48768281052, 401810.36934770504, 354609.9888803728]], [[94190.04185466953, 290154.5848266121, 62158.3419297566, 343836.8487172427, 557135.2450681981, 128940.33577680402], [141524.3988493992, 265916.6874541632, 204299.30915580803, 238137.69195698178, 567440.7680974596, 124198.71315050383], [65851.43642279635, 235553.70522482248, 166382.23656940792, 125601.02393748218, 75618.35736597789, 133531.1587072517], [1093792.731854714, 174291.89178556742, 253472.8166360563, 42059.68923305892, 118604.10267989198, 81012.80106839206], [77135.28919709634, 303344.2228214243, 157680.69884419758, 335855.8819632575, 514710.65055835416, 139119.88503602715], [89761.76912385842, 258267.22024867675, 111327.88474235774, 9684.394471131345, 554911.9938011148, 130139.87972989619], [111892.91399494313, 236481.5458861237, 92756.1532601952, 6730.095959619783, 773042.6679092897, 164280.08120469694], [69766.98751154893, 297586.7383335628, 22963.979621378345, 2731779.0679195947, 518006.74216409476, 134306.92333120338]], [[2775917.286191469, 199731.86755483694, 96520.51748583569, 91901.64150171952, 0.0, 49544.1383709266], [2994629.082759012, 156565.02934371907, 78823.99443602991, 85260.23255866722, 0.0, 28840.256394994707], [2672886.7845984544, 40013.03857199783, 191435.60430307186, 150504.81110474758, 0.0, 67296.0506234759], [2883934.8843152667, 907685.3644763933, 1420704.114786424, 711510.5386249354, 0.0, 16070.778196675146], [2362435.974461013, 9727.85776930445, 219358.56608347365, 28682.44520659843, 0.0, 36791.9764772244], [2801111.614047603, 9944.332982510821, 128644.9964441634, 46403.99775476942, 0.0, 64558.12912919494], [2736972.4459703616, 9766.853963567806, 131330.41088669706, 21797.718348743267, 0.0, 31094.32006803829], [3023948.6698490935, 11272.43335474075, 73146.03690648222, 16154.728230146902, 0.0, 30679.425779143818]], [[650748.2719403978, 61778.80952022428, 108536.30318779859, 87278.44333001626, 3142.002754364066, 63635.77178594489], [774069.344770895, 42598.586809999106, 111375.42720735884, 84354.85125685234, 16876.742433983633, 24750.154832334883], [447863.8201846898, 105701.22785474443, 136544.19920902274, 86866.7703735115, 343051.86639477685, 94228.82542600764], [825620.4327654053, 631049.2680968415, 684832.3369075848, 316640.629478177, 101027.9273785469, 3721.642263166197], [369664.8950468304, 81017.59562125093, 151806.20544110605, 95165.66999411587, 3723.816120446935, 49421.92757781173], [441430.3658541831, 164356.19264191945, 163427.36733594656, 114023.18576963837, 5424.026644052826, 75338.57943488365], [383153.2958169087, 155080.50042080917, 113650.5483943872, 81936.46322504805, 41913.31410244932, 52942.08820485699], [594231.0846557029, 189683.7507403326, 123670.43146314245, 111941.48453448594, 234847.4934351788, 34715.367895396106]], [[264710.6052625528, 0.0, 0.0, 0.0, 0.0, 0.0], [345622.29293267574, 0.0, 0.0, 0.0, 0.0, 0.0], [299642.98011346295, 0.0, 0.0, 0.0, 0.0, 0.0], [402022.7085948753, 0.0, 0.0, 0.0, 0.0, 0.0], [301377.02207670757, 0.0, 0.0, 0.0, 0.0, 0.0], [261716.37358440686, 0.0, 0.0, 0.0, 0.0, 0.0], [274734.5564084104, 0.0, 0.0, 0.0, 0.0, 0.0], [266841.08925492817, 0.0, 0.0, 0.0, 0.0, 0.0]], [[1050418.340054535, 14273.759012846509, 50629.72859052655, 0.0, 0.0, 9660.850111466696], [645070.7386423111, 15785.108864399373, 14715.222947630677, 0.0, 0.0, 9011.139452189502], [600954.0130942069, 42001.532567701855, 14348.371361824606, 0.0, 0.0, 15647.100266004445], [1003623.0641645249, 330926.7226962456, 234323.41360705657, 0.0, 0.0, 9772.027715122], [645476.3808006739, 17797.481115591527, 55418.66088241669, 0.0, 0.0, 20096.702213083652], [643163.1481354247, 11939.995066139962, 16134.203865048228, 0.0, 0.0, 25219.10768559801], [632408.6608467037, 7932.472173769155, 30538.93011623722, 0.0, 0.0, 18145.139526888568], [631531.0928692891, 19157.18920495492, 2928.876223913996, 0.0, 0.0, 9247.451156781617]], [[627453.0343498247, 0.0, 31158.166280487578, 112688.02285563658, 0.0, 0.0], [684220.0618153074, 0.0, 25700.182611318003, 192947.27724207743, 0.0, 0.0], [585607.8348452575, 0.0, 38343.18394023154, 205736.73793055947, 0.0, 0.0], [520910.2717179254, 0.0, 137964.8953696936, 349058.4086130115, 0.0, 0.0], [497361.5863665035, 0.0, 44592.111670494516, 183093.43281562362, 0.0, 0.0], [506934.7473907228, 0.0, 21962.273847939254, 178226.9030358825, 0.0, 0.0], [459804.7932523576, 0.0, 30342.325067356214, 187361.95642201038, 0.0, 0.0], [497435.270678806, 0.0, 30513.667069583687, 96777.00219971049, 0.0, 0.0]], [[194159.2021975838, 9898.700805431889, 0.0, 0.0, 0.0, 11124.48046098213], [169203.81366544528, 8895.070348184463, 0.0, 0.0, 0.0, 12632.119291285568], [224059.37393750565, 18492.32086468442, 0.0, 0.0, 0.0, 23584.940977424176], [248338.93812197927, 66882.32501878208, 0.0, 0.0, 0.0, 7178.431491429797], [200696.45384095615, 7056.174822747316, 0.0, 0.0, 0.0, 8392.908283539953], [178845.09053681482, 10049.389709311456, 0.0, 0.0, 0.0, 9617.125564242173], [193991.6741857071, 14745.640101080518, 0.0, 0.0, 0.0, 15836.922265119598], [215733.28974635972, 12920.321150593103, 0.0, 0.0, 0.0, 17836.80986342174]], [[1751467.4790537483, 935863.2302249299, 295717.43925056746, 314429.7630474983, 33368.21609690268, 19677.3986677036], [1452142.2860910583, 847776.5349654149, 288100.9655434019, 205844.4734676739, 23812.14196136209, 18685.499631489703], [2122626.096152282, 1131395.0002375082, 422730.8571880129, 418816.3823436721, 41786.2574423942, 43016.45093767287], [1489014.7866629623, 841458.3394392029, 1637648.0530302832, 3179026.936320657, 276831.71920950426, 41092.648855649575], [1544451.3325344138, 1068872.0766701282, 411351.5915926003, 334974.18684023974, 29821.94058826034, 16240.17558229851], [1704150.9838423405, 1065781.1415406093, 402538.3219914207, 244926.47110205126, 45506.51263498742, 33759.87074455124], [1496578.008507172, 886382.19726854, 233142.98891730324, 115948.23231274009, 37063.00071729255, 26568.28235763006], [1632747.3997576141, 1106440.4845786868, 310806.2888610784, 234463.9576901435, 31574.39258798629, 27537.5168070501]], [[409671.44450457784, 0.0, 0.0, 0.0, 0.0, 12774.410887104385], [403159.9548223654, 0.0, 0.0, 0.0, 0.0, 23214.53447281846], [394680.4135186227, 0.0, 0.0, 0.0, 0.0, 24527.286768654045], [506911.02274190757, 0.0, 0.0, 0.0, 0.0, 7563.047371522637], [349979.62049067987, 0.0, 0.0, 0.0, 0.0, 14513.849048417846], [123389.01967917074, 0.0, 0.0, 0.0, 0.0, 8522.056552755512], [309620.91419299034, 0.0, 0.0, 0.0, 0.0, 16546.045109031485], [249091.4989087454, 0.0, 0.0, 0.0, 0.0, 24809.37412753786]], [[24612.383212458015, 53172.351157703095, 9086.378009581344, 0.0, 0.0, 0.0], [26748.874894375476, 55369.29223103556, 6123.270749221242, 0.0, 0.0, 0.0], [26562.705370901025, 56847.17199607687, 8379.301846773558, 0.0, 0.0, 0.0], [30766.572477039226, 51537.71663721505, 3029.8320312277474, 0.0, 0.0, 0.0], [35146.182377279234, 57579.96214599941, 17425.889505845003, 0.0, 0.0, 0.0], [27705.33478697999, 63997.34570449397, 8380.008779159565, 0.0, 0.0, 0.0], [18356.884662021115, 57593.847395500336, 7745.860586582849, 0.0, 0.0, 0.0], [29510.264270321695, 72665.76312247344, 8531.911939996646, 0.0, 0.0, 0.0]], [[0.0, 0.0, 0.0, 237754.05969163805, 12415.403591705368, 0.0], [0.0, 0.0, 0.0, 322134.7002074263, 26216.060919403368, 0.0], [0.0, 0.0, 0.0, 229950.2849634047, 10556.37020071866, 0.0], [0.0, 0.0, 0.0, 103460.34773042244, 8298.437937916802, 0.0], [0.0, 0.0, 0.0, 171161.55435556456, 19990.710526316838, 0.0], [0.0, 0.0, 0.0, 211859.855885982, 20027.70000346318, 0.0], [0.0, 0.0, 0.0, 214109.1952118659, 22040.97784731237, 0.0], [0.0, 0.0, 0.0, 203840.16995299136, 23351.411705555278, 0.0]], [[78153.21162252144, 58884.68256645611, 146825.27556933602, 1535443.6537929047, 7716.367021131191, 297241.48572364316], [69246.8281692756, 65038.527765928164, 154511.27148923473, 1038233.7997962486, 18367.77762039251, 290737.59470018366], [85497.47304359211, 56920.49193694492, 114496.87917791262, 1424393.295984784, 40817.1938166417, 379924.9677542008], [111258.03230107449, 54527.79702770079, 36713.21939589346, 1178820.937992295, 48295.73701767345, 79801.8692744775], [69589.18110223497, 83692.15583268458, 74540.64798088594, 1219593.8163726404, 24336.816315392258, 346999.0506028729], [65308.96886998398, 113386.32512297506, 185710.2204826101, 989391.2945410886, 39168.95776198617, 429296.5222696578], [66411.75116363977, 79476.69281806152, 182222.66142626983, 1484438.1158882654, 106024.12198022005, 360426.8741919535], [74368.30292718115, 67796.52276428365, 185066.03404571896, 1165596.4355377918, 45189.40152310041, 421689.9139953452]], [[500979.14086541743, 118849.85025556876, 39991.38428927511, 0.0, 0.0, 0.0], [601457.194756042, 95811.89124672714, 32527.873291341388, 0.0, 0.0, 0.0], [431166.86014227016, 97276.82019600327, 63396.08062299413, 0.0, 0.0, 0.0], [426270.6620194191, 179790.15027060566, 97796.09506537077, 0.0, 0.0, 0.0], [538044.9986236074, 80865.06614960589, 72284.84861807799, 0.0, 0.0, 0.0], [463512.4067008155, 25613.77509042525, 24051.523644507794, 0.0, 0.0, 0.0], [545487.8623739707, 32037.170164068877, 21331.56865077916, 0.0, 0.0, 0.0], [562246.5157246557, 29989.64886494684, 8996.556441844314, 0.0, 0.0, 0.0]], [[0.0, 56806.543825580586, 46316.453229833336, 562273.3641480285, 1916731.440795173, 40631.44126990623], [0.0, 49382.20478531517, 49672.94145067744, 655153.8502561029, 2021984.2375101065, 69276.02205349438], [0.0, 91752.85758283686, 61285.70068769023, 551007.2019006723, 1940310.071195712, 95384.67212533587], [0.0, 78187.47404971266, 5506.273782709111, 278818.8606921473, 1843740.9790911223, 370841.1077342447], [0.0, 53056.644993232214, 28228.868855431116, 606142.783241151, 1729757.1216901715, 49027.49227065525], [0.0, 73338.72121585223, 41524.44772425074, 760389.5027408455, 1904237.850083777, 50894.768214598516], [0.0, 90698.59110992971, 69696.70393620712, 1089322.489030574, 1713369.1182079504, 79480.45383618819], [0.0, 122769.01609115957, 43566.55267350223, 632155.146796957, 1637939.98936987, 90788.46883044926]], [[0.0, 0.0, 0.0, 54053.06553423042, 0.0, 0.0], [0.0, 0.0, 0.0, 96106.67399578339, 0.0, 0.0], [0.0, 0.0, 0.0, 61202.395009691165, 0.0, 0.0], [0.0, 0.0, 0.0, 112389.45229515465, 0.0, 0.0], [0.0, 0.0, 0.0, 38546.7768100676, 0.0, 0.0], [0.0, 0.0, 0.0, 41017.556226396184, 0.0, 0.0], [0.0, 0.0, 0.0, 29292.703520318453, 0.0, 0.0], [0.0, 0.0, 0.0, 37051.38238613431, 0.0, 0.0]], [[0.0, 27557.065578439924, 276959.25624479423, 5000636.612298632, 24272.441463412502, 72297.71898615248], [0.0, 28136.92541088724, 261383.7251308026, 5190333.068642553, 37265.728437213016, 24308.052121745197], [0.0, 34134.067752139774, 144624.37909816235, 5019118.821963967, 54056.5526752679, 87785.01009116082], [0.0, 157106.02572556344, 107387.28364987428, 3767910.771535322, 78084.18298625734, 18782.712448257695], [0.0, 29125.927259342832, 197875.15844335058, 4769321.806059533, 27098.696380527428, 63270.08133422118], [0.0, 41191.78715028831, 319233.6153475301, 4706439.307765721, 39854.62573036156, 58174.18041652038], [0.0, 100271.84099139698, 507807.60303126747, 5348716.917697576, 50974.967147528776, 101297.43304252971], [0.0, 76720.19410588985, 268372.0681907382, 5116426.251334811, 48735.28159738797, 76589.69484913432]], [[0.0, 153536.24985028603, 47982.755532044794, 822429.1873710204, 57310.93965328456, 49134.21478991358], [0.0, 187812.55854784627, 49993.216128452885, 986424.8301803897, 93050.72689863369, 12601.938205722767], [0.0, 134986.55005803774, 29154.301952957223, 1063481.8714068835, 79541.11801029497, 48662.3081047304], [0.0, 166999.04187806093, 15943.564632357866, 757926.63442933, 90150.53356699723, 16102.453775483076], [0.0, 167131.61764630958, 28930.229548386695, 886680.0253039092, 71690.00587623098, 11510.409659869252], [0.0, 197696.1595568327, 59808.63329190223, 1068367.9191861923, 78378.89645304126, 24102.20570862789], [0.0, 179385.85260591836, 106612.8580982401, 980223.6637793111, 78112.65947774402, 31117.571447846753], [0.0, 146659.2163358817, 43233.01138922509, 1145374.4611989076, 76845.31149037769, 33470.65213481068]], [[0.0, 0.0, 62519.75134593701, 1051091.54800848, 0.0, 91932.43034200446], [0.0, 0.0, 74027.59147047193, 1299660.8891574936, 0.0, 15177.37951490932], [0.0, 0.0, 71044.63663947578, 1338725.0436460108, 0.0, 19058.446684508242], [0.0, 0.0, 4696.3676912351675, 1223803.7208645795, 0.0, 15077.547606685906], [0.0, 0.0, 71794.60169245135, 981009.0567412825, 0.0, 6220.498177749612], [0.0, 0.0, 117446.19838832557, 1071282.4390788635, 0.0, 5766.271655215544], [0.0, 0.0, 104777.68308060248, 1279079.8318484242, 0.0, 5794.451911535826], [0.0, 0.0, 65434.62475879601, 951328.913016667, 0.0, 6573.463231893331]], [[109233.64250776937, 0.0, 0.0, 0.0, 0.0, 0.0], [161198.24483724087, 0.0, 0.0, 0.0, 0.0, 0.0], [128928.41285866957, 0.0, 0.0, 0.0, 0.0, 0.0], [155264.57737371686, 0.0, 0.0, 0.0, 0.0, 0.0], [74073.80004214424, 0.0, 0.0, 0.0, 0.0, 0.0], [68305.96307081809, 0.0, 0.0, 0.0, 0.0, 0.0], [70780.18342382147, 0.0, 0.0, 0.0, 0.0, 0.0], [95557.2781330173, 0.0, 0.0, 0.0, 0.0, 0.0]], [[0.0, 29520.427837954325, 434778.5709348224, 1655178.2363340175, 453714.52480676695, 436156.37464970286], [0.0, 31766.11657216981, 466973.7084326457, 1626051.071446469, 476944.5462308815, 451198.95161562774], [0.0, 34657.42241201335, 452645.04936955456, 1404587.0321624787, 405479.4123735638, 345017.61606928526], [0.0, 89870.57735518465, 143550.33183894536, 1398765.2601270159, 377931.7136502217, 218926.66072844568], [0.0, 24621.94191178917, 414454.913202277, 1486533.2681549485, 384415.99226200464, 357814.57527759747], [0.0, 23945.254022648296, 516223.1375111942, 1502037.5405240788, 375241.7219644184, 342735.7337414866], [0.0, 27596.450945289365, 612287.9223450435, 1291833.4845001192, 472246.8375743499, 401341.79277469515], [0.0, 17184.80737333126, 563808.1355228615, 1483185.3721967586, 549031.1503126433, 389715.76288472826]], [[0.0, 0.0, 0.0, 31200.10253779583, 0.0, 0.0], [0.0, 0.0, 0.0, 49735.03977616457, 0.0, 0.0], [0.0, 0.0, 0.0, 30579.160076112395, 0.0, 0.0], [0.0, 0.0, 0.0, 14993.085888467003, 0.0, 0.0], [0.0, 0.0, 0.0, 32284.65500443391, 0.0, 0.0], [0.0, 0.0, 0.0, 32727.290141175694, 0.0, 0.0], [0.0, 0.0, 0.0, 44110.089890399024, 0.0, 0.0], [0.0, 0.0, 0.0, 40646.13883290671, 0.0, 0.0]], [[0.0, 0.0, 0.0, 473290.93675164855, 0.0, 0.0], [0.0, 0.0, 0.0, 468411.1784366945, 0.0, 0.0], [0.0, 0.0, 0.0, 397876.51508862217, 0.0, 0.0], [0.0, 0.0, 0.0, 339361.6088542709, 0.0, 0.0], [0.0, 0.0, 0.0, 472293.3412961693, 0.0, 0.0], [0.0, 0.0, 0.0, 492494.46326822846, 0.0, 0.0], [0.0, 0.0, 0.0, 477160.5383196184, 0.0, 0.0], [0.0, 0.0, 0.0, 436912.29524842923, 0.0, 0.0]], [[0.0, 0.0, 28288.72982170694, 655958.8690431785, 23609.423606254517, 0.0], [0.0, 0.0, 10041.585368883969, 638284.0670972085, 7947.978364285581, 0.0], [0.0, 0.0, 9865.513979734844, 582736.9273913723, 15439.131411423814, 0.0], [0.0, 0.0, 11687.22225875712, 360123.6945361526, 24765.846450609777, 0.0], [0.0, 0.0, 18493.677176427405, 644586.9522276564, 20453.85347666287, 0.0], [0.0, 0.0, 28736.921738224242, 689576.3975886846, 39833.32499716713, 0.0], [0.0, 0.0, 55191.485641853156, 605007.4658799031, 11427.107456934818, 0.0], [0.0, 0.0, 10156.682796505138, 733388.8922988509, 10920.564630515126, 0.0]], [[0.0, 0.0, 12986.33076240412, 1131154.449645578, 0.0, 10255.625533100474], [0.0, 0.0, 18105.98583017735, 1117985.471929879, 0.0, 11457.363202373434], [0.0, 0.0, 11415.23231378548, 1115252.2128571565, 0.0, 9938.390471427154], [0.0, 0.0, 5633.471932087292, 792829.9239843821, 0.0, 9460.280990634772], [0.0, 0.0, 30596.842108501518, 1199012.758797887, 0.0, 12779.809139354367], [0.0, 0.0, 28064.082236565228, 1042808.1914575994, 0.0, 21651.172132550735], [0.0, 0.0, 55348.61322956712, 1231941.2531015663, 0.0, 13996.77390050874], [0.0, 0.0, 22586.59490805986, 1149641.4235958396, 0.0, 23797.28190967735]], [[1351091.2649700046, 152369.872815994, 266413.2406325529, 3751233.6107904804, 42865.87017848802, 86281.68016782959], [1263327.0135964332, 139055.50843168327, 240079.2430841708, 3929063.9259789023, 32651.040345487636, 75696.25838080436], [1389338.6528131498, 181501.04386019925, 262147.08354137075, 3799910.109615724, 38342.13866259063, 113609.91562162204], [1692889.2341292447, 763309.3088006547, 957404.426021545, 4251184.257937225, 136386.67744401243, 64677.72574756749], [1460469.6022420796, 198024.32032746277, 322241.1072198134, 3885199.7682377864, 54243.1052418564, 106268.53075392306], [1252398.8255397745, 202159.1180684114, 316270.4320883896, 3821601.374143966, 33811.17000960776, 79174.81056553115], [1140893.575364486, 241953.0952779005, 462051.5554011814, 4230728.014896344, 59539.763064323124, 74714.70059677193], [1322672.8786356195, 212617.2405145474, 296095.0260388408, 4085811.851710967, 27465.48276308542, 139937.07636358094]], [[712734.3891779629, 59472.35852189821, 92364.73352121063, 584142.4643399442, 0.0, 7786.789547853514], [699562.5774869766, 48266.07998292531, 74835.62870714207, 715636.2141473658, 0.0, 11375.057834412908], [583728.4139729321, 80649.95511434208, 121315.58290455816, 740214.8123697216, 0.0, 5619.0785002609855], [818205.6647354983, 271325.19771405944, 517038.4585299535, 957039.2911095317, 0.0, 14676.700409796551], [504659.49077634193, 53174.723279848055, 110988.62040813184, 528674.3585083036, 0.0, 8467.070346267843], [727712.1435361775, 55302.05573147372, 88304.61879996468, 654219.9960050285, 0.0, 11297.209820107702], [733934.4288290364, 45087.045045377, 119737.5947756633, 750278.4316842373, 0.0, 17465.577429316825], [769301.7102130516, 78130.17905268313, 96803.72883047607, 672304.345953698, 0.0, 10994.128527143612]], [[53338799.18093289, 2565978.194706096, 2161324.525204573, 677921.612574947, 64635.3768396808, 98648.16264013184], [55033901.38548232, 2064850.4423798192, 1345521.0493310485, 579033.4148205399, 113307.22016756941, 263859.2308341371], [58558943.92747754, 3504890.73929926, 2447394.923862049, 692037.9888416957, 127074.93083624459, 468550.93415068695], [68673972.30624172, 15852085.961615492, 50638139.71846967, 37215390.28333711, 2920775.6990716727, 703748.1553146548], [57001793.22154183, 3589306.8405141244, 3596034.471792128, 781217.5640393577, 94838.8257694274, 128072.32380172661], [53303391.73907104, 2013117.9743084735, 976517.5723797509, 371184.3091459833, 50712.05052392795, 78289.94014089277], [55351561.842794165, 1708856.8291192641, 700082.1610987182, 180206.0448112836, 80281.90888421632, 134003.25413951656], [54836926.59789678, 2512947.725813578, 1546676.7506150706, 494591.5478702666, 120104.31680955071, 284557.9104363472]], [[3788777.7682556342, 340108.1754253701, 208144.5964165442, 61396.97602172464, 0.0, 0.0], [5222094.230367207, 207257.05124718, 179624.92391163768, 50008.026094975045, 0.0, 0.0], [4244173.636679343, 218511.26925250166, 388031.1723737134, 74256.97216933001, 0.0, 0.0], [4991693.83951858, 2332496.798157259, 3317467.6116632405, 1449228.2568816252, 0.0, 0.0], [3407271.337219662, 397859.0553977207, 533399.0389659534, 107252.77944923195, 0.0, 0.0], [1540757.240370039, 356517.0851119881, 109457.9684659191, 53131.96761129124, 0.0, 0.0], [4355299.889198638, 198624.75025378194, 83348.43614900485, 40524.1071676667, 0.0, 0.0], [3179031.2772847363, 323667.9680349356, 193623.40109483505, 54316.020387975776, 0.0, 0.0]], [[0.0, 0.0, 338338.67186711036, 536682.5370887091, 8321.187604743742, 91932.43034200446], [0.0, 0.0, 349232.6068490408, 508825.2185073949, 6903.656318725787, 23512.185241256848], [0.0, 0.0, 244659.12905220193, 185967.5683271339, 7128.568745259218, 17304.27934806698], [0.0, 0.0, 39837.560651099724, 122183.02935590243, 4625.6293415424625, 21708.369503217935], [0.0, 0.0, 202226.4542291256, 489527.6790657256, 18151.695849218577, 16762.304784448817], [0.0, 0.0, 277270.81433455244, 582819.5919458905, 14703.762004744256, 22165.458730523867], [0.0, 0.0, 379751.08206660906, 349890.2942350295, 18244.34681553388, 12291.60900226805], [0.0, 0.0, 320209.2281278382, 438005.8278349811, 23905.43006610511, 25900.16718400252]], [[0.0, 0.0, 0.0, 69686.37793983123, 53736.40437036186, 48992.899318651354], [0.0, 0.0, 0.0, 81045.73578481656, 27651.785517267803, 69060.03332906413], [0.0, 0.0, 0.0, 64107.39163903504, 44263.94052577079, 57111.52786193525], [0.0, 0.0, 0.0, 20150.61178390045, 67288.23039817151, 28659.31704576697], [0.0, 0.0, 0.0, 110412.64572264752, 76600.53192424391, 97557.18706214032], [0.0, 0.0, 0.0, 65828.32507138762, 63194.96819123297, 75883.84179915483], [0.0, 0.0, 0.0, 98779.622170148, 87339.78565010511, 110185.61245722788], [0.0, 0.0, 0.0, 104371.9461214098, 67154.4824541713, 65465.05833600265]], [[0.0, 0.0, 153888.97377968632, 21876.994025217922, 8223.425705075048, 14920.617569261742], [0.0, 0.0, 221155.55579116492, 60982.76059742917, 14497.088525242318, 33412.84086697096], [0.0, 0.0, 196168.82741833356, 23931.6702638134, 6130.943099914539, 9546.770747033468], [0.0, 0.0, 20327.951246882905, 3847.188570675447, 26906.725540582076, 10977.95104161781], [0.0, 0.0, 206338.08547040977, 76085.30762328039, 13912.625103397115, 29220.701848002973], [0.0, 0.0, 242167.46204665807, 65303.29287089016, 9323.814651376662, 22817.07596558722], [0.0, 0.0, 230299.64153629515, 37420.915396504686, 6913.433375852646, 8962.674391308477], [0.0, 0.0, 235022.68815700526, 18769.836333892352, 5791.2033476064835, 8611.718881442608]], [[0.0, 0.0, 66213.88039522587, 5966.565066690534, 0.0, 0.0], [0.0, 0.0, 74525.70461408932, 13839.746814689237, 0.0, 0.0], [0.0, 0.0, 52499.81214204078, 20746.125547941872, 0.0, 0.0], [0.0, 0.0, 25248.27231025798, 34852.257573314455, 0.0, 0.0], [0.0, 0.0, 50679.45677171869, 43750.53838172753, 0.0, 0.0], [0.0, 0.0, 22030.580046103863, 18014.35204240247, 0.0, 0.0], [0.0, 0.0, 51094.89587930448, 46837.99860106942, 0.0, 0.0], [0.0, 0.0, 62171.4949806439, 20384.82173384458, 0.0, 0.0]], [[0.0, 0.0, 177445.20447828042, 227523.33161705898, 0.0, 96650.52174130172], [0.0, 0.0, 219089.96190654708, 239632.39529054757, 0.0, 81084.71544093415], [0.0, 0.0, 167165.04047541795, 232680.17197204256, 0.0, 77188.14624978669], [0.0, 0.0, 25963.92277844787, 13912.279099032212, 0.0, 62421.18780794947], [0.0, 0.0, 157509.98910115974, 191219.60642723384, 0.0, 80972.23898653233], [0.0, 0.0, 173498.70753055735, 219332.59330040266, 0.0, 61550.83849736285], [0.0, 0.0, 182651.55366539277, 206928.45641412013, 0.0, 70214.32518739506], [0.0, 0.0, 178310.9641625611, 209774.33564989708, 0.0, 74055.70707015353]], [[0.0, 0.0, 54846.645668596946, 234193.56832806033, 0.0, 0.0], [0.0, 0.0, 77188.23131919962, 318877.61072676483, 0.0, 0.0], [0.0, 0.0, 17228.618245594324, 236744.85705912288, 0.0, 0.0], [0.0, 0.0, 17572.156098216106, 278989.72035847604, 0.0, 0.0], [0.0, 0.0, 47194.52097899961, 265316.44596591353, 0.0, 0.0], [0.0, 0.0, 75771.55893699128, 250834.970169936, 0.0, 0.0], [0.0, 0.0, 77131.33601435766, 260585.9148285679, 0.0, 0.0], [0.0, 0.0, 102681.6871215392, 338302.33986731945, 0.0, 0.0]], [[0.0, 0.0, 0.0, 321660.81259916927, 101495.73999816556, 105783.28814145442], [0.0, 0.0, 0.0, 296128.0238994219, 74896.47970139928, 109033.44192600703], [0.0, 0.0, 0.0, 275222.3106503627, 92385.65007177742, 87483.36963996784], [0.0, 0.0, 0.0, 199088.53268626748, 63198.94785670059, 40146.176434768866], [0.0, 0.0, 0.0, 297843.29992033786, 150595.5317971899, 134298.46782710176], [0.0, 0.0, 0.0, 392555.59715662303, 117866.15209146151, 168391.11355359032], [0.0, 0.0, 0.0, 486259.83685060806, 183111.0437908108, 157457.75846259753], [0.0, 0.0, 0.0, 301454.930445238, 113658.22070225082, 84592.47603418349]], [[0.0, 0.0, 282775.16420175624, 1492384.9854149474, 171359.2374918999, 159096.3376411058], [0.0, 0.0, 259105.55671950182, 1559077.5714318724, 148055.03516241044, 183355.140741515], [0.0, 0.0, 201921.7187377444, 1295466.0707074953, 181526.69896568524, 69407.70856624395], [0.0, 0.0, 99274.54822843635, 1177326.9259412633, 156267.51332202577, 23522.70365680701], [0.0, 0.0, 210396.30025430088, 1482602.4912301407, 140191.18089398165, 166615.43033409343], [0.0, 0.0, 269934.95052449167, 1436403.6963660244, 85732.75533710129, 139803.92893126776], [0.0, 0.0, 219460.7249142253, 1565115.1895004788, 97170.95585286929, 150710.12210699185], [0.0, 0.0, 245561.59667156887, 1354151.0463089296, 135839.7685205467, 105461.11577411137]], [[0.0, 0.0, 0.0, 201724.03881048696, 42013.071439836734, 91932.43034200446], [0.0, 0.0, 0.0, 440578.4760482517, 4981.254061233895, 73840.8868595237], [0.0, 0.0, 0.0, 413222.6845587109, 99363.42342750765, 36665.64860442473], [0.0, 0.0, 0.0, 134474.9418956273, 29804.6772451877, 20699.00315388719], [0.0, 0.0, 0.0, 375127.546025797, 41955.87755466717, 76924.09472670473], [0.0, 0.0, 0.0, 107927.8242422905, 88355.86300442868, 48402.52937319197], [0.0, 0.0, 0.0, 184444.40360315854, 58140.721325653685, 29908.557499847935], [0.0, 0.0, 0.0, 334007.77952853404, 88745.87914260564, 46511.59842011571]], [[0.0, 0.0, 0.0, 63802.980529141496, 33602.714004150424, 41170.36589541196], [0.0, 0.0, 0.0, 72854.54214342074, 32632.219136157655, 45539.84624189347], [0.0, 0.0, 0.0, 43524.87155692619, 20666.488545169545, 31212.577978546677], [0.0, 0.0, 0.0, 17476.311555076194, 18416.79134309937, 12937.743632376378], [0.0, 0.0, 0.0, 61514.546581829556, 38661.5291488043, 50488.25203719509], [0.0, 0.0, 0.0, 69129.47649654461, 38940.581296361044, 41663.36225886606], [0.0, 0.0, 0.0, 62378.42949889835, 44535.45336148633, 41255.90305234951], [0.0, 0.0, 0.0, 51539.93152463203, 36115.458108785664, 36371.104069679845]], [[0.0, 0.0, 0.0, 81438.88111617701, 28354.433063866505, 32404.59202192739], [0.0, 0.0, 0.0, 115331.34903964559, 46309.24737884462, 33847.41650553858], [0.0, 0.0, 0.0, 78415.8634953816, 32335.656034101652, 24294.234094625637], [0.0, 0.0, 0.0, 43282.59176520074, 20324.220910503136, 8482.037582777803], [0.0, 0.0, 0.0, 82566.61846113783, 24093.538829977017, 32485.368722097963], [0.0, 0.0, 0.0, 95462.28771796064, 61786.76332652523, 21710.28974794963], [0.0, 0.0, 0.0, 103769.38545132261, 44224.52662250284, 39501.20052341108], [0.0, 0.0, 0.0, 81655.39172616418, 36146.050269696134, 25583.21949984401]], [[136474.16645677606, 12290.161557487643, 5085.110855982113, 255564.71213081118, 43020.56137050915, 91932.43034200446], [30826.459901982736, 11514.689754355457, 3651.5590613970176, 308323.98548565747, 20130.68661619832, 12374.292491157219], [21330.78841222626, 18415.185890234272, 7521.067294088984, 266774.44164106244, 13701.898094280856, 8585.264041831959], [24847.95738286943, 42769.534361311715, 2753.7839100103924, 167689.88929343168, 20489.979776967913, 4036.3251179523872], [29337.25300357709, 10012.52524697406, 24403.087162961496, 268275.06815382553, 12629.501893281044, 10118.840828355824], [20552.946569501462, 9021.741664063855, 5258.829544959527, 265844.173187943, 15184.68331328849, 2618.231285015958], [20779.463706339306, 14663.091841513902, 3956.934009256696, 277903.6601079169, 18245.263674844067, 5968.556535462235], [27014.12719618835, 11586.232255793077, 52037.76031835725, 278156.36628668214, 11771.73638708578, 10683.322924162925]], [[2178.886557549247, 290644.8983901182, 0.0, 0.0, 38280.290561460155, 21997.566610878075], [65383.401353176996, 276388.19469892065, 0.0, 0.0, 96409.98627355136, 20785.442625572094], [43234.88285888501, 188714.29698311852, 0.0, 0.0, 2505.8629014002413, 21282.066593707797], [3450.4501868000802, 249952.98836459627, 0.0, 0.0, 28125.50499926854, 25008.573197382586], [3121.7025889712186, 282589.9905145892, 0.0, 0.0, 35458.93806092842, 22249.888562844804], [2942.005034365752, 262726.6183364624, 0.0, 0.0, 84600.1300117138, 18096.758578068762], [3732.718091965914, 261664.04987351547, 0.0, 0.0, 41863.16447771472, 19552.964009405725], [4268.012333907419, 229768.6958292225, 0.0, 0.0, 36342.17490275291, 26711.102056601823]], [[5836.786732841029, 152329.59667526637, 4932.749194264939, 0.0, 0.0, 50496.00384965671], [15829.973501117385, 171073.98355670553, 4748.573437678028, 0.0, 0.0, 24518.754251294296], [8757.88445053745, 155650.87268506526, 5577.044549684474, 0.0, 0.0, 14759.390755618251], [20797.436042585414, 99317.53261071896, 2258.3516317974804, 0.0, 0.0, 17295.11192901564], [70566.15782267577, 188080.76153581837, 48438.94523393618, 0.0, 0.0, 75841.60367624053], [32470.338855562048, 150663.91523181906, 56137.04020144146, 0.0, 0.0, 42871.82049093883], [44975.863504254245, 145447.07117089143, 26259.86374384483, 0.0, 0.0, 65765.75177258012], [8943.311863416515, 139957.64414672327, 16979.176163603213, 0.0, 0.0, 28169.229843121047]], [[0.0, 508353.0719027904, 0.0, 66354.69186124568, 254620.97783105436, 17294.548859094062], [0.0, 674663.5434548876, 0.0, 2018.009540890846, 351043.96245672496, 67161.2424862663], [0.0, 378399.1572432187, 0.0, 13242.264210211886, 193254.46615698125, 23620.729319789538], [0.0, 425610.2941881375, 0.0, 13061.348109956536, 178156.57838152722, 56376.689760391404], [0.0, 607465.4578940258, 0.0, 13534.237218823977, 253084.69864298578, 27970.657366760828], [0.0, 710019.6467464856, 0.0, 65580.66179311645, 235291.59165715636, 21284.459290927323], [0.0, 624384.3536777474, 0.0, 9627.831449335408, 244640.1566420585, 10978.040832147599], [0.0, 490204.60451233026, 0.0, 8778.045421360532, 214246.7597884694, 9317.321629668026]], [[0.0, 0.0, 8494.132982039542, 135857.25553368442, 0.0, 0.0], [0.0, 0.0, 2679.577671583384, 132670.59289873065, 0.0, 0.0], [0.0, 0.0, 5999.925201360122, 152886.2853377648, 0.0, 0.0], [0.0, 0.0, 10891.06917679879, 91482.18667012634, 0.0, 0.0], [0.0, 0.0, 15655.664455666732, 145114.15632772844, 0.0, 0.0], [0.0, 0.0, 8521.70520929043, 192910.88042518776, 0.0, 0.0], [0.0, 0.0, 18057.837949697816, 196820.63260286397, 0.0, 0.0], [0.0, 0.0, 9890.747689011476, 125750.2166472871, 0.0, 0.0]], [[1235217.0919110624, 38933.869345278756, 26357.9445540888, 0.0, 0.0, 6498.0044215146], [883298.5636897341, 34846.73748283603, 21312.493593284264, 0.0, 0.0, 5132.335404196757], [889491.4114820567, 40701.00139202265, 28747.509994827957, 0.0, 0.0, 6332.779447398903], [972008.4431540902, 224747.55883748858, 243354.32845941538, 0.0, 0.0, 3758.874545218341], [991816.2931613935, 33352.1817805384, 5982.162768904099, 0.0, 0.0, 6220.498177749612], [759942.0219230858, 35896.5342365139, 6259.710103454371, 0.0, 0.0, 5766.271655215544], [982504.0644492069, 26771.860100266607, 5052.885979625698, 0.0, 0.0, 5794.451911535826], [994139.3533620215, 34689.5063498247, 6093.042888154146, 0.0, 0.0, 6573.463231893331]], [[626877.2463848162, 459162.59683805134, 2159833.665152412, 7085638.488970604, 214875.17513263834, 3184920.6532065836], [695068.052446221, 506949.923736971, 1843589.416435027, 6059665.470955063, 258208.37147095797, 2902017.221160357], [811281.3791986088, 372121.54342279077, 1383757.6287222896, 6111184.979685853, 245162.4293013023, 3723522.255780528], [921964.5092224304, 464785.79450545576, 959767.0640896756, 7667926.034329803, 548193.5203351489, 612221.7865410654], [1233960.617348006, 445566.94414825976, 1492037.9289574884, 6681478.769752098, 244760.3598850354, 3442058.436914237], [758600.9275133453, 539704.937377151, 1937460.7994126098, 5753345.145496428, 210616.35867824912, 3918401.3082057456], [877611.3813701903, 598308.8634833954, 2361245.9640183607, 6320299.042945703, 260961.8573928107, 4348669.810172817], [632918.0383518831, 448146.1944136182, 2150386.7453013, 6760687.11496641, 267765.1335581812, 5589650.8918151995]], [[978972.0599088173, 714481.0539470586, 1782187.3802740003, 6785880.247885872, 244889.79332230776, 4992528.38689093], [1007559.4812088553, 744515.6089437633, 1768782.1004265784, 7734135.126880229, 206296.86616614077, 4509519.223635565], [1266210.7163117065, 631644.3342604359, 1760564.3022633798, 6564700.0351393055, 223124.55712377743, 5740730.18623898], [1609275.791382897, 957931.1484207966, 2396195.785054616, 8065837.16556843, 932636.805737165, 1251824.4508839038], [1583727.2996786842, 629785.8945844144, 1382393.2332203337, 5009357.240972656, 205184.78789335207, 4037455.8970253365], [1300268.6227314502, 1081716.3414016867, 2480048.063955224, 5913984.739320398, 181050.05380557443, 5502467.163325279], [1069564.6808506667, 1034672.0195924477, 2156153.292518228, 5712125.514998184, 247108.0355578185, 6599570.379839589], [1310916.8325160022, 842121.0723850344, 2673256.6098870994, 6243756.135884815, 281803.46396708954, 6864560.952804799]], [[0.0, 0.0, 30958.09697802792, 171992.61328174148, 0.0, 50877.76127318141], [0.0, 0.0, 35353.49807373602, 165631.57728072282, 0.0, 86117.48280419305], [0.0, 0.0, 44021.33631491012, 147496.96159330843, 0.0, 125315.80280801565], [0.0, 0.0, 33779.57953210249, 266679.45901105466, 0.0, 23660.592481517975], [0.0, 0.0, 37113.70655271996, 225617.16235982394, 0.0, 109797.38354610435], [0.0, 0.0, 62802.532663747974, 183677.82523482954, 0.0, 101751.6546694794], [0.0, 0.0, 50076.158764502696, 319063.4973263674, 0.0, 132464.95918562857], [0.0, 0.0, 39216.1120226966, 123321.9823578087, 0.0, 183586.8182878809]], [[0.0, 55221.18894917075, 0.0, 0.0, 23812.018832000234, 28271.16294997078], [0.0, 59842.05921646274, 0.0, 0.0, 33505.7040010216, 24338.97209981698], [0.0, 49661.37994805238, 0.0, 0.0, 28329.703656488513, 26710.65159713896], [0.0, 64236.04861971129, 0.0, 0.0, 15433.541056817414, 13120.845782221906], [0.0, 61468.03093024079, 0.0, 0.0, 27777.955919449047, 26574.492867549518], [0.0, 54364.26866289561, 0.0, 0.0, 25885.684182278444, 25363.266681243455], [0.0, 54900.173571940664, 0.0, 0.0, 20233.790749037966, 20619.71654557238], [0.0, 62559.63001708067, 0.0, 0.0, 26453.9119420214, 31310.611406494212]], [[199112.63543562102, 333537.07488519134, 107158.53668604586, 932041.2557559012, 601791.8237282544, 1205715.5090682078], [184118.13517879922, 340419.93070726545, 103249.00406638438, 948683.1056423736, 683253.5239254411, 1183458.4132847476], [277198.0225149928, 359149.2930106191, 84469.1796827074, 1034094.4995161449, 655001.851875679, 1337400.406259182], [253899.87690866328, 310442.7060600511, 72766.10408104226, 481485.671473698, 554230.2884184375, 1777747.6888129127], [225204.37982770428, 255180.11404444292, 84763.13459308655, 683594.0811338495, 801513.0252524773, 1468671.3763168396], [164838.48686402247, 196110.6704985275, 93391.65348501476, 870059.9468221595, 884349.4398586957, 1600426.542612737], [341132.77599287895, 225707.58872886485, 115466.947288685, 1074585.436316053, 798168.102799218, 1382159.1163952718], [269210.21919598914, 143720.24756471388, 111828.56845639358, 953120.3972960265, 796977.8206551316, 1451995.1261166206]], [[0.0, 0.0, 1300175.8124838795, 148306.33611151233, 0.0, 0.0], [0.0, 0.0, 2365470.879894065, 176489.22850250948, 0.0, 0.0], [0.0, 0.0, 2421223.905946297, 157937.7513953881, 0.0, 0.0], [0.0, 0.0, 636779.3075453533, 162944.2807906, 0.0, 0.0], [0.0, 0.0, 1495547.819423273, 152558.31407116438, 0.0, 0.0], [0.0, 0.0, 2486978.6124062925, 162246.55611621827, 0.0, 0.0], [0.0, 0.0, 1460573.6319899152, 174004.15974456246, 0.0, 0.0], [0.0, 0.0, 1237662.991667385, 188261.27432476034, 0.0, 0.0]], [[51103.328483739795, 119089.22245464998, 64655.69900738918, 9195.621376837385, 63645.14915862536, 0.0], [87639.69177557493, 137120.70912767804, 64743.439032701666, 9286.0486247264, 175427.56727973127, 0.0], [74389.59898226573, 100548.16658949958, 64829.604896427154, 12272.067986783695, 60263.92130224605, 0.0], [56155.85615612491, 131824.20951067412, 40398.80589274754, 8499.490756378784, 32178.772873996302, 0.0], [21204.464662317518, 104904.93485007656, 86709.79239240068, 24855.531962924975, 28873.629109236765, 0.0], [17741.207437626737, 150812.40749909412, 55864.85354011694, 18125.549970537093, 108755.2310739533, 0.0], [24859.33338679139, 105628.97954316228, 55204.27757579024, 18789.494975026468, 9189.146289884178, 0.0], [26344.733404794577, 140865.98112965887, 58813.09936548998, 22949.785514109317, 33933.946170122996, 0.0]], [[48123.68905177782, 0.0, 0.0, 0.0, 0.0, 0.0], [36143.85756349268, 0.0, 0.0, 0.0, 0.0, 0.0], [36382.41426240778, 0.0, 0.0, 0.0, 0.0, 0.0], [32736.356027403875, 0.0, 0.0, 0.0, 0.0, 0.0], [35427.52916226442, 0.0, 0.0, 0.0, 0.0, 0.0], [45580.20838735875, 0.0, 0.0, 0.0, 0.0, 0.0], [33385.020137514315, 0.0, 0.0, 0.0, 0.0, 0.0], [24590.80614113342, 0.0, 0.0, 0.0, 0.0, 0.0]], [[69276.3524214202, 0.0, 0.0, 0.0, 0.0, 0.0], [47184.90735418657, 0.0, 0.0, 0.0, 0.0, 0.0], [59724.97978810895, 0.0, 0.0, 0.0, 0.0, 0.0], [78431.36236368852, 0.0, 0.0, 0.0, 0.0, 0.0], [32225.761954377012, 0.0, 0.0, 0.0, 0.0, 0.0], [43056.8423401197, 0.0, 0.0, 0.0, 0.0, 0.0], [45849.342352906904, 0.0, 0.0, 0.0, 0.0, 0.0], [41580.869317220284, 0.0, 0.0, 0.0, 0.0, 0.0]], [[0.0, 71105.17392272287, 0.0, 0.0, 4028.4740028365914, 0.0], [0.0, 61595.831528305505, 0.0, 0.0, 29569.51376864136, 0.0], [0.0, 9334.562685870034, 0.0, 0.0, 2446.787728082628, 0.0], [0.0, 38103.90007513053, 0.0, 0.0, 18275.332192825434, 0.0], [0.0, 69394.90389227202, 0.0, 0.0, 14409.026926894576, 0.0], [0.0, 7510.962760907748, 0.0, 0.0, 12986.022016731953, 0.0], [0.0, 7490.547568328699, 0.0, 0.0, 13184.049830400927, 0.0], [0.0, 5798.725740085833, 0.0, 0.0, 19921.169294763622, 0.0]], [[0.0, 0.0, 0.0, 25294.6970517323, 0.0, 0.0], [0.0, 0.0, 0.0, 17338.589269693, 0.0, 0.0], [0.0, 0.0, 0.0, 22797.765238173943, 0.0, 0.0], [0.0, 0.0, 0.0, 35699.199650085044, 0.0, 0.0], [0.0, 0.0, 0.0, 12458.90572074977, 0.0, 0.0], [0.0, 0.0, 0.0, 24060.289148606214, 0.0, 0.0], [0.0, 0.0, 0.0, 13096.5293491326, 0.0, 0.0], [0.0, 0.0, 0.0, 17574.33439879571, 0.0, 0.0]], [[38368.12410651426, 525616.0447812158, 0.0, 0.0, 0.0, 91932.43034200446], [27049.652691531643, 435733.4096860753, 0.0, 0.0, 0.0, 23212.0351784934], [20520.560970748353, 691908.4766395567, 0.0, 0.0, 0.0, 21572.797607152064], [28773.480847577146, 540692.32414314, 0.0, 0.0, 0.0, 30952.285484065113], [8950.098471110392, 712928.2975584944, 0.0, 0.0, 0.0, 12995.948398504153], [8837.1573075652, 628405.307457785, 0.0, 0.0, 0.0, 16763.391985609418], [8976.28831391513, 575636.3851177766, 0.0, 0.0, 0.0, 18157.90829352948], [8259.708546391405, 643847.5623262675, 0.0, 0.0, 0.0, 31961.667990078506]], [[0.0, 1153301.9829506732, 0.0, 0.0, 0.0, 0.0], [0.0, 1164940.136947916, 0.0, 0.0, 0.0, 0.0], [0.0, 1263880.4541309609, 0.0, 0.0, 0.0, 0.0], [0.0, 725643.3602550847, 0.0, 0.0, 0.0, 0.0], [0.0, 1393073.1356238828, 0.0, 0.0, 0.0, 0.0], [0.0, 1027167.7989186, 0.0, 0.0, 0.0, 0.0], [0.0, 1161189.966054962, 0.0, 0.0, 0.0, 0.0], [0.0, 1017384.6204919878, 0.0, 0.0, 0.0, 0.0]], [[38397.02114430261, 0.0, 0.0, 0.0, 0.0, 0.0], [67487.39188387072, 0.0, 0.0, 0.0, 0.0, 0.0], [53268.08034185221, 0.0, 0.0, 0.0, 0.0, 0.0], [57170.72479361575, 0.0, 0.0, 0.0, 0.0, 0.0], [57661.222344321, 0.0, 0.0, 0.0, 0.0, 0.0], [47648.073036724956, 0.0, 0.0, 0.0, 0.0, 0.0], [37981.87983429442, 0.0, 0.0, 0.0, 0.0, 0.0], [52619.42853585697, 0.0, 0.0, 0.0, 0.0, 0.0]], [[0.0, 10981.45136135809, 0.0, 0.0, 13723.443319744121, 48487.434116167], [0.0, 8844.692188379417, 0.0, 0.0, 16664.423057345295, 60896.04785446847], [0.0, 2956.6878197448104, 0.0, 0.0, 14391.777130445013, 17193.48597401697], [0.0, 18395.552282732864, 0.0, 0.0, 5777.850060329147, 6611.180093601694], [0.0, 10570.95670030431, 0.0, 0.0, 52916.55459029905, 55655.24984558037], [0.0, 6927.026415143069, 0.0, 0.0, 15952.07624542937, 47451.73836493883], [0.0, 18075.821812891358, 0.0, 0.0, 16517.168733231825, 19453.473000212547], [0.0, 23805.971257190635, 0.0, 0.0, 16039.71547591287, 25643.730293565633]], [[3136.808650040578, 13195.368864489124, 0.0, 0.0, 0.0, 1878.4364849231413], [6921.26011581456, 16452.131182491714, 0.0, 0.0, 0.0, 5237.792747667053], [6484.928982319266, 11398.636265346708, 0.0, 0.0, 0.0, 7160.909554338889], [7712.7010141218225, 3178.180990422841, 0.0, 0.0, 0.0, 1817.712049968655], [5216.227221042077, 9123.970520628387, 0.0, 0.0, 0.0, 6220.498177749612], [4628.5973496258275, 7251.369931393105, 0.0, 0.0, 0.0, 5766.271655215544], [7841.666113437261, 7686.838806307768, 0.0, 0.0, 0.0, 5794.451911535826], [6306.792620251704, 10646.099982408286, 0.0, 0.0, 0.0, 6573.463231893331]], [[312021.803526442, 46513.66726735265, 11414.085226438401, 19503.835869914587, 0.0, 0.0], [251068.41325701683, 24812.085999353403, 4075.4884434238547, 11117.463980075498, 0.0, 0.0], [360971.33234270674, 27438.10109287271, 2893.0668407327266, 16542.848936115755, 0.0, 0.0], [294695.00258591113, 89789.48410667252, 68949.36334527425, 55113.03285444051, 0.0, 0.0], [235533.3785652609, 18824.555384980875, 7047.891796680269, 14196.749338724654, 0.0, 0.0], [299590.7427196789, 25794.867582332394, 6972.920172035427, 2593.252499767637, 0.0, 0.0], [285986.8467866957, 12449.237143545637, 12104.475192030191, 24031.031581482956, 0.0, 0.0], [269775.687271971, 20770.409074781004, 7578.683011689152, 9452.618860924278, 0.0, 0.0]], [[0.0, 63245.8645891366, 0.0, 0.0, 0.0, 0.0], [0.0, 69771.12424514038, 0.0, 0.0, 0.0, 0.0], [0.0, 92168.64110841778, 0.0, 0.0, 0.0, 0.0], [0.0, 139299.5469264869, 0.0, 0.0, 0.0, 0.0], [0.0, 85625.50314667716, 0.0, 0.0, 0.0, 0.0], [0.0, 103686.47185034606, 0.0, 0.0, 0.0, 0.0], [0.0, 116560.9576500409, 0.0, 0.0, 0.0, 0.0], [0.0, 80327.15165460538, 0.0, 0.0, 0.0, 0.0]], [[257498.99035779203, 499219.5405510944, 53920.00052065587, 25653.47348891396, 348168.1071709134, 83257.68130069], [348031.7090618449, 384484.25124650035, 57497.53792643466, 29719.028392344528, 360502.7976866544, 68431.40699547023], [328360.31028333824, 443038.50346547697, 58632.419860069545, 27752.49927508665, 305358.08107991616, 58207.62850273119], [237789.57808127734, 678408.4715765396, 34160.002971391616, 58445.34449518294, 352710.0528243242, 96078.89178314946], [238137.5467002924, 463155.7086014466, 55926.005133869105, 65752.84782740402, 452689.2368879899, 79323.62455159515], [296894.42139987054, 444976.5335459579, 62556.13895685242, 15807.492011732083, 372839.0898697868, 32862.25635259403], [269722.8833922401, 536291.9862753145, 48762.28392648774, 33024.00926096225, 376751.76369742857, 81999.35663649881], [225238.61511160035, 481839.272421868, 52261.64371273699, 36517.77992960188, 304844.06227041746, 49009.450475773]], [[0.0, 27556.540494140092, 0.0, 0.0, 28983.719131567486, 0.0], [0.0, 30778.527249403516, 0.0, 0.0, 44216.22933447976, 0.0], [0.0, 35232.28832568935, 0.0, 0.0, 28429.79114359968, 0.0], [0.0, 30040.5761041669, 0.0, 0.0, 11545.857225920588, 0.0], [0.0, 30868.77304085554, 0.0, 0.0, 32499.223095308458, 0.0], [0.0, 29193.204665204947, 0.0, 0.0, 46792.66347775945, 0.0], [0.0, 41133.43973242994, 0.0, 0.0, 42379.946616985355, 0.0], [0.0, 22839.201311756893, 0.0, 0.0, 35277.241904049566, 0.0]], [[24497.375746669688, 30737.090522280523, 14259.399628386276, 0.0, 273965.28295042325, 24378.9751774581], [48804.562697900576, 31800.256018491513, 18330.83748934144, 0.0, 171991.7060488904, 14351.106146756087], [27211.263003577988, 38063.19407304785, 15410.895432636386, 0.0, 144677.7689327044, 12321.748554028482], [14777.901221653514, 57086.51929850324, 5888.331953560634, 0.0, 97678.72239297934, 17544.07580099162], [8950.098471110392, 29242.27936876286, 24789.108882748013, 0.0, 235086.3699539621, 15247.502161805993], [8837.1573075652, 18748.551787827106, 17475.058926794543, 0.0, 185161.32037584338, 18741.08605702109], [8976.28831391513, 17600.847043428665, 11023.57467531441, 0.0, 267350.69655997085, 18918.401452175665], [8259.708546391405, 33547.50724079051, 15590.206641330877, 0.0, 343458.88482421386, 10799.547017762976]], [[196207.23699759296, 280129.9982799981, 53538.85222060099, 45422.39950207671, 272479.58362672525, 49029.55713750248], [242954.50526803415, 174812.119143862, 10180.140554441634, 53416.4252395005, 270811.641039434, 52469.93055151716], [179258.47713018954, 194724.90653124638, 14624.976438497422, 67822.62251236511, 235697.1633365166, 53077.90581683287], [144996.67783341222, 445893.3042366424, 34609.149545934386, 109725.75640310295, 194166.88691925298, 50385.50061174889], [360403.04380372085, 216451.43355964823, 29802.954538630802, 50668.36411031838, 302512.9275305643, 41592.039211393225], [242356.4646328176, 129379.86706818834, 18006.71273914829, 54007.8740823577, 266651.5225303045, 55835.866380386695], [239873.64144616207, 373595.91118086723, 33251.24687009215, 29395.81832590079, 255806.8993485465, 30898.891675259107], [206464.64926854242, 299902.45778841287, 24427.03336252038, 52275.67336878914, 226700.15626983173, 17783.258390073595]], [[446569.665559158, 477466.59638047277, 100284.55531248462, 30189.28252741108, 510445.9500638615, 92292.22978681387], [418455.67281057267, 333586.25962024217, 76495.70093250372, 15517.502845277335, 431305.2465290265, 87620.00217363493], [409707.5349018806, 520351.98526028113, 24606.21252966928, 16438.778595223503, 392646.21923831996, 27578.629605167233], [393121.45039905625, 623640.1256723462, 88779.06966626267, 122315.69412498172, 407938.18467001506, 111786.29352435611], [332255.6736879027, 311120.57054623764, 79740.59334873625, 100699.33635978775, 562735.8305019614, 53987.36337575022], [514654.41593819245, 553578.9156357739, 15733.130945545538, 52795.416309761546, 499876.6040735207, 93437.29639245744], [399421.82489868643, 445487.76063068525, 32225.00986976254, 51736.050741145445, 505334.59356847615, 96852.61759382104], [471137.15326860646, 471705.34078190697, 73087.99770188477, 64467.19982525656, 368484.6713207456, 13246.027150489619]], [[115598.31394076464, 135270.5175442663, 45138.234788207104, 24947.894972021975, 192639.30677165827, 37897.38572605125], [139848.7584167904, 143598.18312256972, 35854.360117295335, 20044.579747967182, 120922.95046102429, 23517.743965216978], [110946.47382483575, 147846.92681815758, 35962.11224504074, 62365.510194988325, 128376.26970316865, 28535.368829181058], [124140.97444907935, 197407.91093137464, 29100.220612895922, 22802.392277739935, 113430.40022704443, 38964.904230996515], [145605.66790540767, 115198.34062023314, 40290.347830035484, 59357.55225947672, 159077.54421176543, 35269.38698158636], [114460.82936393237, 96515.65577275342, 55973.00217766348, 12352.185044279462, 166221.2690267675, 24469.84173507804], [126006.2186759655, 117435.96184117156, 24716.79513332023, 24124.71769904876, 187933.28752887802, 28722.327469211166], [136433.4467684693, 121308.13027628846, 21349.794900059842, 43287.93260944971, 139849.68706457524, 55819.16759960192]], [[276176.2148456346, 1241993.5494780815, 40601.55579271335, 124341.86090370666, 520419.26013099484, 113851.97084243209], [225543.35403504898, 1147324.3261458743, 46571.10037844646, 83747.33549756181, 381117.53455398564, 90910.40344398996], [248824.29666560973, 1427789.9583803208, 50948.86086681393, 132040.61795572162, 543855.9225339058, 93490.65791684733], [239046.07299701704, 1345544.3842893164, 34204.18253018159, 263708.9079587975, 692997.1530618994, 160068.97141108866], [306352.4641213529, 1233544.4735054418, 46934.28594652164, 112010.1030254776, 567385.4031466316, 143233.2250340765], [338178.7539864062, 1376327.0873875085, 40652.87601812107, 96949.07076225376, 469224.60135243996, 115270.97616333963], [301035.9938761375, 1298710.3470905193, 43576.319208006214, 78105.63249992547, 520522.8351992215, 104918.11519196878], [286336.3947513176, 1212628.672770413, 28950.76238545529, 101289.92322825757, 493450.8201959608, 130635.61184688463]], [[16729.030399959334, 35186.24035248944, 17596.445841911056, 40845.08712471914, 18744.901835530716, 91932.43034200446], [9331.575601844965, 58746.23528506767, 7475.410606750307, 41829.12619109695, 14799.765332741346, 5639.5716793839665], [15486.53191684883, 45327.07609114591, 8363.416929254327, 25648.89157136863, 6831.5339891121175, 8320.33424367271], [15524.354476006914, 30722.094804693348, 13458.639887546282, 15410.360272790784, 8326.399412293755, 6703.983951166338], [16048.304894674024, 37387.43223497626, 6113.423431453164, 29511.75751992316, 9746.481624218584, 12174.685464366865], [27223.2209351268, 35686.090035906556, 7203.772523258184, 40229.15877831109, 8712.866785222957, 12147.304640567056], [25124.41300875172, 29673.170443167914, 7062.47592921713, 40159.07029429237, 6956.361974795554, 6390.2930174420535], [9412.677040740204, 54686.398396221084, 11564.801314824334, 30333.096500490283, 5096.526293308928, 8564.226225945135]], [[0.0, 97117.19816940528, 0.0, 0.0, 0.0, 0.0], [0.0, 86396.83306894872, 0.0, 0.0, 0.0, 0.0], [0.0, 85720.91682858663, 0.0, 0.0, 0.0, 0.0], [0.0, 36930.77121996848, 0.0, 0.0, 0.0, 0.0], [0.0, 121517.57421577272, 0.0, 0.0, 0.0, 0.0], [0.0, 128455.85108109385, 0.0, 0.0, 0.0, 0.0], [0.0, 112619.23651962502, 0.0, 0.0, 0.0, 0.0], [0.0, 116396.34735167887, 0.0, 0.0, 0.0, 0.0]], [[205689.1815280777, 619744.1144881514, 120397.87471115097, 60153.72424357588, 0.0, 19096.585305542187], [206187.18883468478, 412253.3381156935, 88700.06553534171, 36962.076294071296, 0.0, 14170.604965015787], [188619.50419406185, 971267.5388937744, 196086.00282789595, 86759.8645369147, 0.0, 21202.933058343948], [235428.31199658426, 678180.8680724913, 158185.6550019099, 165643.90457355426, 0.0, 15099.102008500411], [194038.4789538721, 757826.4559072878, 142852.65358503952, 95619.60198145497, 0.0, 13262.701962432027], [344078.9909561602, 827433.2975065865, 114349.80738023449, 88076.15998204393, 0.0, 16358.493816648977], [393386.7254020505, 188709.67040392177, 59652.16627289669, 14390.410435681499, 0.0, 17969.167614463346], [150156.6225745887, 1114883.0806861406, 160039.0694853293, 85457.86238984358, 0.0, 15150.851425476616]], [[0.0, 0.0, 0.0, 344532.0930047365, 0.0, 91932.43034200446], [0.0, 0.0, 0.0, 62768.42550106858, 0.0, 6361.7864521157035], [0.0, 0.0, 0.0, 328795.91970598494, 0.0, 49888.91696948641], [0.0, 0.0, 0.0, 51202.84312158727, 0.0, 18642.077441636484], [0.0, 0.0, 0.0, 330703.3741989772, 0.0, 6086.9639662346435], [0.0, 0.0, 0.0, 218235.5490184769, 0.0, 17156.00962466765], [0.0, 0.0, 0.0, 151089.94320691584, 0.0, 98555.6486313272], [0.0, 0.0, 0.0, 209733.79498001697, 0.0, 63600.92334684353]], [[836765.4682981708, 1716760.503885453, 224402.68150436715, 137338.4042091146, 191405.34206455573, 93638.64255947992], [778008.6932465654, 1481215.7865185507, 205490.05376952796, 124770.38007560092, 171109.45671887358, 81102.45412628244], [963286.9395587774, 1633514.9751720382, 212565.32220633468, 178850.10379091479, 210401.97187731822, 91313.65210031386], [212766.27710088197, 1393256.187679516, 83969.14457594715, 727451.5808876201, 248504.94935807484, 163559.79679211567], [349313.99528838147, 1457249.0293367854, 193692.44675067312, 139743.07924312327, 150381.26115542583, 100314.85876174578], [958020.3592649375, 1452598.112636887, 145327.47570129915, 102568.93974626664, 158762.66288058006, 95498.8155902678], [392652.47356215457, 1433815.9346000184, 192690.04317874298, 124824.37089035052, 154508.04141558326, 58920.1539710114], [282377.7049553105, 1559490.0529707652, 150064.2222040214, 122190.29858541265, 204397.3250117027, 87044.16562156822]], [[21900.037200317398, 71684.18472694316, 0.0, 158781.49394988842, 86988.71966781052, 140335.79850980858], [17298.273468857922, 74224.15944573336, 0.0, 201686.3596409515, 187942.0936781491, 66617.34699298187], [12607.15871006977, 58659.35592272234, 0.0, 173048.31521004395, 109843.037456621, 123851.15266153248], [40452.4830422671, 35408.44040641378, 0.0, 189621.27575182097, 80420.65800924665, 28966.502510719354], [16535.91250681143, 79778.1064105657, 0.0, 161305.42676089454, 90727.57072816101, 60083.43356919713], [18699.713160785483, 78899.7462535819, 0.0, 178032.26121536508, 166407.62436862115, 72808.44263534743], [14346.996059960658, 61057.15723053159, 0.0, 158561.09113661724, 86695.15863257008, 74848.17917779961], [11099.966869010472, 72887.63200349471, 0.0, 159387.89832993224, 94520.9179620307, 62178.38609255588]], [[215273.5447294638, 148782.13501862925, 0.0, 42513.75325360429, 0.0, 0.0], [282431.0090341666, 140267.55741539042, 0.0, 62928.16047466248, 0.0, 0.0], [285680.6567336642, 168112.82458002458, 0.0, 50694.21773439582, 0.0, 0.0], [284442.45348977897, 128165.59066956185, 0.0, 70106.07037978806, 0.0, 0.0], [233497.67999536908, 98973.99825931505, 0.0, 8032.956173003556, 0.0, 0.0], [211878.5375059577, 181519.21003285918, 0.0, 8425.010973179124, 0.0, 0.0], [126281.17552424151, 50927.94699137919, 0.0, 6730.348617893903, 0.0, 0.0], [156784.1344738719, 168053.47158050555, 0.0, 7832.14766496459, 0.0, 0.0]], [[0.0, 20739.777984517357, 4932.749194264939, 0.0, 249384.16559600725, 19261.55490251731], [0.0, 24389.380616325743, 4748.573437678028, 0.0, 318484.8828891087, 23333.584170318227], [0.0, 22905.158727722748, 5577.044549684474, 0.0, 208768.640081516, 14025.437465608542], [0.0, 37339.15891541897, 2258.3516317974804, 0.0, 122364.02816036061, 49535.993608594574], [0.0, 9727.85776930445, 9639.989435076564, 0.0, 355192.4523620443, 10273.466846827261], [0.0, 9944.332982510821, 9494.008525816018, 0.0, 302081.4019990619, 38634.8983039921], [0.0, 9766.853963567806, 6503.926146269297, 0.0, 312424.9965685631, 17350.9137391132], [0.0, 11272.43335474075, 5139.930119887154, 0.0, 181636.07484332466, 27735.209450788116]], [[30493.31294566712, 0.0, 0.0, 0.0, 0.0, 0.0], [29759.10195042103, 0.0, 0.0, 0.0, 0.0, 0.0], [28045.324005271497, 0.0, 0.0, 0.0, 0.0, 0.0], [25997.42926300217, 0.0, 0.0, 0.0, 0.0, 0.0], [8950.098471110392, 0.0, 0.0, 0.0, 0.0, 0.0], [8837.1573075652, 0.0, 0.0, 0.0, 0.0, 0.0], [8976.28831391513, 0.0, 0.0, 0.0, 0.0, 0.0], [8259.708546391405, 0.0, 0.0, 0.0, 0.0, 0.0]], [[0.0, 45729.892269603755, 16919.474145766744, 0.0, 0.0, 0.0], [0.0, 36111.580904752605, 16751.265385714723, 0.0, 0.0, 0.0], [0.0, 25488.218690650137, 18724.182222593932, 0.0, 0.0, 0.0], [0.0, 88181.31678538152, 32956.93277386305, 0.0, 0.0, 0.0], [0.0, 42668.43424142649, 30355.589923254916, 0.0, 0.0, 0.0], [0.0, 43059.081946818886, 87694.51869155379, 0.0, 0.0, 0.0], [0.0, 18331.66517480353, 60171.8974197426, 0.0, 0.0, 0.0], [0.0, 27506.90289650348, 21420.655965277292, 0.0, 0.0, 0.0]], [[239765.92414469927, 721040.344731751, 27451.392826905223, 42161.305224748314, 159339.85703114583, 737969.0877573595], [331397.0144867702, 791750.9731916977, 17331.135986207784, 32858.64731642186, 141752.58806266577, 60588.41396950677], [224826.96306325172, 683164.872645639, 50083.265824544724, 38142.1167553787, 137352.2882557839, 532761.2620781309], [251480.3394452163, 574561.0344466518, 38892.05402257806, 90453.54344977494, 295583.5999112979, 116832.52286525026], [286067.3854946893, 612684.7640704656, 51410.43967567701, 22485.837208617475, 126649.93929636308, 780837.583920516], [227573.98490775976, 575573.7773270131, 78221.68806115557, 32474.5183980797, 151920.7597585838, 92285.37671030965], [246440.49448754182, 552919.964872555, 21926.4062130853, 37381.67721710528, 118027.21806903397, 541608.6857651235], [278370.13035432866, 614509.7093400977, 49230.82071023217, 58820.0854651013, 148356.78978453734, 380804.6632192682]], [[0.0, 95804.83193859622, 36239.831323585146, 131305.23222131238, 58945.490228487986, 17528.76872696367], [0.0, 83691.51539389536, 40669.90498896164, 124939.89699127186, 4131.885212352267, 24543.063856714874], [0.0, 35670.22980676804, 67815.42362078482, 160091.38626381735, 14295.701942903866, 15934.708642384236], [0.0, 53925.514288250444, 27279.86378118005, 93563.63488036023, 53334.56552931088, 22588.71840871902], [0.0, 119788.65470139985, 34230.36012405748, 133019.9280382456, 246617.56468797696, 4391.275092681087], [0.0, 117707.5920055269, 18853.07473010529, 145512.42787192587, 4563.606043499049, 15939.20728314594], [0.0, 155006.73757852474, 32546.032883773263, 130164.6012527016, 22656.736211483483, 24040.006738646778], [0.0, 33806.51662007213, 26802.117968396244, 200079.46369678053, 40073.92806817184, 27500.825602576962]], [[100885.46649548077, 64096.8136671758, 0.0, 0.0, 0.0, 0.0], [110900.11377257765, 24863.252237571665, 0.0, 0.0, 0.0, 0.0], [52930.56157132506, 17416.284147281778, 0.0, 0.0, 0.0, 0.0], [92950.64011438811, 47408.02099927803, 0.0, 0.0, 0.0, 0.0], [43452.71465481669, 26135.63171256944, 0.0, 0.0, 0.0, 0.0], [90639.74676363246, 18193.522450796787, 0.0, 0.0, 0.0, 0.0], [34678.597676802834, 23022.65729917416, 0.0, 0.0, 0.0, 0.0], [122072.98764537454, 26486.166710116995, 0.0, 0.0, 0.0, 0.0]], [[12017.240251442248, 0.0, 10261.0777585999, 0.0, 0.0, 0.0], [12950.639507054615, 0.0, 12555.49580512069, 0.0, 0.0, 0.0], [17813.98384044464, 0.0, 9091.637140109, 0.0, 0.0, 0.0], [19222.84311127551, 0.0, 38816.24496938539, 0.0, 0.0, 0.0], [24756.017732555872, 0.0, 14409.047701068439, 0.0, 0.0, 0.0], [15583.202917893803, 0.0, 18020.5344681881, 0.0, 0.0, 0.0], [14165.505842110886, 0.0, 18911.386253640252, 0.0, 0.0, 0.0], [17703.090512963616, 0.0, 23575.930300990884, 0.0, 0.0, 0.0]], [[5993.820441685262, 0.0, 0.0, 0.0, 0.0, 0.0], [8244.427158024318, 0.0, 0.0, 0.0, 0.0, 0.0], [14136.390424185753, 0.0, 0.0, 0.0, 0.0, 0.0], [14627.853372032676, 0.0, 0.0, 0.0, 0.0, 0.0], [11012.176821486531, 0.0, 0.0, 0.0, 0.0, 0.0], [8510.438185630308, 0.0, 0.0, 0.0, 0.0, 0.0], [12620.728515415287, 0.0, 0.0, 0.0, 0.0, 0.0], [15113.652219939815, 0.0, 0.0, 0.0, 0.0, 0.0]], [[0.0, 0.0, 0.0, 29480.405740235805, 0.0, 0.0], [0.0, 0.0, 0.0, 27580.169445929303, 0.0, 0.0], [0.0, 0.0, 0.0, 24094.9986534119, 0.0, 0.0], [0.0, 0.0, 0.0, 49666.82487636229, 0.0, 0.0], [0.0, 0.0, 0.0, 33601.70199821975, 0.0, 0.0], [0.0, 0.0, 0.0, 66267.37721878587, 0.0, 0.0], [0.0, 0.0, 0.0, 40406.24007212484, 0.0, 0.0], [0.0, 0.0, 0.0, 36844.82165622239, 0.0, 0.0]], [[35122.216178927614, 157101.69710564462, 19296.925143299926, 0.0, 0.0, 0.0], [28553.647704697953, 103901.47287351741, 7373.699560237346, 0.0, 0.0, 0.0], [35295.10835810154, 124313.79031268391, 28265.86780210076, 0.0, 0.0, 0.0], [32302.73434198838, 99364.46617741772, 1074.5874732197317, 0.0, 0.0, 0.0], [58850.56313989381, 135759.11408938552, 16071.406694736046, 0.0, 0.0, 0.0], [32936.323419716806, 106161.2398871923, 13558.80977185919, 0.0, 0.0, 0.0], [10080.792429417581, 119316.14286921598, 11298.44751883738, 0.0, 0.0, 0.0], [38023.690413033175, 117568.04798968113, 13383.896653351236, 0.0, 0.0, 0.0]], [[159380.15060687426, 28031.636274860015, 7731.015472889088, 0.0, 0.0, 0.0], [117254.00617040724, 5565.164741858085, 4361.741332528938, 0.0, 0.0, 0.0], [145160.00036557298, 48289.51187715412, 6800.433029089737, 0.0, 0.0, 0.0], [184697.1462638152, 62661.51367668291, 27838.35263107852, 0.0, 0.0, 0.0], [211698.19015766968, 13791.262387635868, 11349.557500558196, 0.0, 0.0, 0.0], [177353.60006707165, 12766.92116293229, 9447.814345745188, 0.0, 0.0, 0.0], [193705.80313465963, 7750.386543768077, 12804.246537725925, 0.0, 0.0, 0.0], [190567.25922835674, 34449.53311107434, 5314.843405377025, 0.0, 0.0, 0.0]], [[60419.70752722965, 0.0, 0.0, 0.0, 0.0, 0.0], [69727.19957660546, 0.0, 0.0, 0.0, 0.0, 0.0], [67375.23362510208, 0.0, 0.0, 0.0, 0.0, 0.0], [43519.429685624316, 0.0, 0.0, 0.0, 0.0, 0.0], [54729.606753806656, 0.0, 0.0, 0.0, 0.0, 0.0], [52352.003884891536, 0.0, 0.0, 0.0, 0.0, 0.0], [48871.57367611198, 0.0, 0.0, 0.0, 0.0, 0.0], [55043.10977691567, 0.0, 0.0, 0.0, 0.0, 0.0]], [[0.0, 0.0, 0.0, 509191.803256859, 0.0, 0.0], [0.0, 0.0, 0.0, 343244.6432560372, 0.0, 0.0], [0.0, 0.0, 0.0, 269829.3188152806, 0.0, 0.0], [0.0, 0.0, 0.0, 245093.37119803406, 0.0, 0.0], [0.0, 0.0, 0.0, 821068.3904770992, 0.0, 0.0], [0.0, 0.0, 0.0, 586925.2541507574, 0.0, 0.0], [0.0, 0.0, 0.0, 968217.3759826318, 0.0, 0.0], [0.0, 0.0, 0.0, 804935.0100111774, 0.0, 0.0]], [[241635.99427174835, 0.0, 13924.97831069787, 0.0, 0.0, 99062.94016430381], [323665.52487767185, 0.0, 12047.440621496931, 0.0, 0.0, 17098.16392348941], [264921.42353264656, 0.0, 11610.79228327201, 0.0, 0.0, 73042.6855900228], [255729.42049479854, 0.0, 53176.21125447369, 0.0, 0.0, 79092.00241955434], [268597.68781117967, 0.0, 5982.162768904099, 0.0, 0.0, 52188.878159863736], [224812.2508624858, 0.0, 6259.710103454371, 0.0, 0.0, 23705.812157960598], [214933.14299876607, 0.0, 5052.885979625698, 0.0, 0.0, 22082.60529248971], [265794.0438102259, 0.0, 6093.042888154146, 0.0, 0.0, 25180.261583024057]], [[292072.65336085414, 811222.7407737306, 27887.186698453726, 51834.17247493336, 96101.6612672389, 62249.87242191927], [234328.29114884298, 714259.9335604886, 14939.292337826593, 66466.90285322626, 85859.65884867744, 54398.41741290625], [304880.590088249, 700841.8204179087, 10161.530411729724, 27048.12709665003, 101760.36606341663, 76854.02615664447], [214631.88969580844, 678771.5398703762, 13346.31343258431, 93457.29173364142, 199693.0960403167, 91627.6748862687], [334088.4287934843, 672414.7657892832, 14694.775419758782, 34675.055950878974, 87201.27869616891, 47733.18522910252], [304401.0711597179, 663784.9849718589, 7455.994239351444, 25800.110425438892, 119783.17476964218, 32720.13748896518], [320322.7767669432, 626871.4933903022, 10942.951351808862, 30550.4660881408, 95509.43977417458, 32665.254282858386], [311975.99076326005, 625725.2513128741, 7529.188586172353, 70571.67099220458, 86486.28453388579, 66807.07015775768]], [[48218.21987783678, 1073991.6379996398, 9839.536483553107, 15606.08497340158, 108100.90983106146, 267291.2027600134], [34550.84274476756, 1203577.0901859654, 1224.5137257243077, 15080.120329865147, 93907.73471711599, 303330.2743482562], [8956.200993957638, 1167544.0650573159, 14300.869541652335, 15148.176545770124, 98679.7376744306, 34422.35876845277], [33967.23795902073, 1100119.4819242118, 6461.918233046419, 11754.674505992356, 163243.5574377339, 107412.05109425008], [10893.88755012812, 1545551.6424864526, 9722.68462461222, 17884.915851242957, 146234.66825935055, 35250.64756387084], [17762.93709442558, 1388349.1980340076, 14612.342457296709, 28188.069972424302, 68433.68808822907, 38177.97890973429], [10892.867675191732, 1280178.115018386, 19062.778836986912, 23519.685199123982, 34160.64535912311, 224170.32724577974], [7622.504491532162, 1150902.8602315797, 12518.820238136774, 25971.441858522645, 96856.47044014178, 57032.9813551582]], [[0.0, 0.0, 0.0, 262691.27168883773, 15949.36825082198, 51880.40422828172], [0.0, 0.0, 0.0, 239675.6584146414, 19696.112952235057, 31842.421029921683], [0.0, 0.0, 0.0, 294881.6207528195, 18406.95313928496, 13684.704672412741], [0.0, 0.0, 0.0, 235172.67078587733, 12500.149768889569, 30924.5045259525], [0.0, 0.0, 0.0, 273982.67058716837, 23038.809357901926, 32780.51682453235], [0.0, 0.0, 0.0, 303743.2809683173, 20733.839506715827, 58360.961844659476], [0.0, 0.0, 0.0, 336207.29666940833, 45708.86926847433, 27846.285026981015], [0.0, 0.0, 0.0, 365273.08053107513, 26802.797181827438, 29373.467427589898]], [[0.0, 9349.113777540944, 0.0, 245355.0703570805, 0.0, 0.0], [0.0, 4621.637690484335, 0.0, 264257.0416479129, 0.0, 0.0], [0.0, 5166.08891872695, 0.0, 260462.4367458575, 0.0, 0.0], [0.0, 13840.371235939947, 0.0, 123461.03453967658, 0.0, 0.0], [0.0, 4003.357891622322, 0.0, 270336.63347426703, 0.0, 0.0], [0.0, 27001.591627698694, 0.0, 255486.07231433142, 0.0, 0.0], [0.0, 16414.06931122781, 0.0, 252818.4314705067, 0.0, 0.0], [0.0, 127471.3329445154, 0.0, 295019.37314406934, 0.0, 0.0]], [[134533.47897718687, 46188.18836009456, 54579.190244344354, 22834.746923050938, 0.0, 0.0], [109319.92957407636, 11450.321212977324, 28372.138011114745, 25014.1429115226, 0.0, 0.0], [176043.57511363088, 52846.42654599645, 35596.32862310073, 20428.06494014953, 0.0, 0.0], [44508.855395743725, 195085.07322849083, 88825.07800117873, 9133.014826393219, 0.0, 0.0], [63655.26475409535, 79755.49882768752, 162942.65214094103, 2678.1579058020425, 0.0, 0.0], [192986.85522153883, 332256.41756446514, 138009.31499339698, 21892.34140784597, 0.0, 0.0], [93836.97917234525, 14553.4138411236, 24532.666311125868, 10478.372176476738, 0.0, 0.0], [119545.00458547009, 210961.60253670378, 45642.584951237324, 9557.159893013653, 0.0, 0.0]], [[1837751.5146353333, 3448876.3137175217, 724142.3495867859, 26935.254383958825, 257766.64759122478, 91932.43034200446], [2258400.073222666, 3191148.333498534, 538397.1509280099, 27214.79050452718, 395905.63881359145, 91460.5611323789], [2160892.0474088, 3530870.79766454, 9168.250198740385, 77952.72360776273, 421457.3157235918, 320966.0211640717], [2438797.598837045, 4213038.064702782, 1426666.097828152, 4829585.050917097, 1419792.6109139926, 236071.86399731005], [2615346.323936012, 3553953.242418307, 42989.28246443537, 60038.535676549, 309170.8850554004, 6780.620141670799], [2112434.7226467477, 2702766.672570631, 528607.9107972383, 44170.08536057668, 295996.6454042017, 4339.418069303793], [2754445.811087206, 2164155.284783843, 79733.12479755023, 7505807.086382926, 402080.3816059811, 7922.596544440329], [2271981.300278221, 3559117.7669129213, 704476.8924984862, 1300520.6713929558, 360142.7010073022, 24111.93078089231]], [[2068961.4016647916, 749076.5638853564, 64646.02397519294, 20725.576476290847, 51002.55107533424, 101813.6091579529], [1457905.3201772724, 715945.0713995849, 62943.71194683761, 17804.867634968883, 65999.80813342698, 85915.10393495036], [1703063.3851278757, 1004779.650156256, 75543.09281424843, 23397.98091404038, 57798.216291220364, 114457.60431149082], [1547007.7998011652, 1488954.0690813544, 951437.9396766673, 810465.3996349568, 255772.74605067194, 95582.77813500592], [2087768.2707917076, 891072.8814455963, 130437.81465158112, 8032.956173003556, 50390.64875601459, 110498.58426433048], [1586438.7264874985, 600458.5401216602, 71592.10405837219, 8425.010973179124, 59162.7096958796, 66553.52592762944], [2100614.9287871392, 575830.1804703813, 45445.975161000555, 6730.348617893903, 51518.006189444124, 79814.67172231182], [1620466.0559139748, 1073521.8687430932, 56977.04536844348, 7832.14766496459, 57785.642387439875, 106367.93756875905]], [[119193.84471513523, 86679.29025540734, 149437.3695513797, 627664.3266478832, 15469.785259347917, 322183.5813872921], [130599.04303442835, 93654.33344691654, 150147.25040549305, 534239.4397442173, 26019.73791379936, 317153.6807485748], [116164.79861917616, 90466.96110825505, 104493.12648673567, 736955.4431366472, 26536.15952993413, 428182.89835397666], [115564.56631973981, 95097.12069050428, 64546.112648203125, 602237.9012708592, 35164.597899360284, 89475.10368455072], [105869.18615171117, 73906.44605516137, 98132.65686085635, 547604.1786610232, 20163.371075765455, 404728.8932816074], [102021.43620912316, 96767.15793598464, 152163.23733495068, 479388.9701261277, 28817.376504318923, 329230.0668588327], [89447.72382172404, 80661.29960462791, 172897.35822361943, 508630.2884004085, 23020.418168879303, 315254.91334228177], [80685.96030994818, 92050.04203902405, 138638.97040608554, 525782.5441243185, 24967.455510269887, 346064.9344258175]], [[0.0, 11296.307611046452, 37197.132529555936, 160974.72502260387, 193871.0954210009, 221090.71301433505], [0.0, 9420.426222522467, 54045.60042915444, 184051.02771665025, 165430.29136465068, 193131.3041018094], [0.0, 12634.47896884055, 55279.828903512265, 142828.61801849012, 260435.18764430593, 202592.28362949108], [0.0, 21370.36887214187, 10879.549889805512, 108778.01281005592, 153053.68024777007, 204129.35079125213], [0.0, 13555.901513156386, 41236.77620128456, 208223.19198612412, 362046.836675241, 346146.2492473761], [0.0, 10292.240401884279, 58384.18350221226, 248702.64234354743, 259025.40901484535, 321224.30700849293], [0.0, 30660.780240304466, 38491.48150780237, 234190.1448004852, 258216.96606094475, 344961.62650291034], [0.0, 10165.568229623954, 43938.95383937755, 256081.64252387677, 341585.0668132364, 271098.03489415586]], [[6238763.0248016855, 232188.8824654988, 297716.1316327242, 111222.59211252611, 20920.023909619915, 42254.251557690855], [7311881.100250411, 249210.02855437956, 193202.15758545272, 109514.57868612479, 43938.52105944732, 76521.13276321343], [10012788.041685674, 433040.01572780614, 405284.34679059614, 200217.94509555775, 37585.53007246772, 71042.36404724538], [8874497.921185125, 2478367.9982710388, 5234791.080684999, 4230004.976597596, 206497.77482527582, 56649.53054412409], [7046478.033516142, 314243.53750233224, 557755.5621190442, 142814.89611388053, 5626.136109764864, 47843.65077175552], [5818883.857063558, 283014.53636922437, 232625.94090187358, 112851.08705425108, 19408.312572067996, 44802.2771169972], [9282586.157350615, 190791.9994506528, 175570.05547412578, 48091.13315847643, 17784.500812881968, 70333.88360914748], [8060617.372057666, 362677.62072753435, 267064.40550286, 100153.75731630421, 33823.83280507323, 95932.13070937806]], [[1303721.089387154, 73425.98582475571, 111828.0576425612, 16880.02850675825, 53115.68685331892, 91932.43034200446], [1426496.1573865828, 24002.34380503618, 130428.38857414766, 32941.04357416489, 26705.363663751512, 7682.044096933276], [1436027.1850290324, 158277.94568392265, 114515.92792765542, 41287.48586083095, 21792.96390543786, 6912.3493606126185], [1397495.0477711128, 350434.7116761052, 482022.6987826025, 381592.6320789795, 72630.50848866712, 58829.43825516756], [1295436.1424245546, 143889.47775306326, 93963.2158922165, 19300.691814925092, 8403.762761970067, 6220.498177749612], [1407793.7543540054, 28770.471217145187, 72056.6499874089, 12941.790518718557, 8152.1536611822385, 5766.271655215544], [1583256.8932390162, 38320.14554018599, 53605.570955023075, 12264.808859602392, 7668.115913306562, 5794.451911535826], [1657788.0180295494, 44003.57812605224, 72081.66921635858, 17058.090636046378, 8313.832288341093, 6573.463231893331]], [[461120.46822958684, 1662437.8891792847, 1993944.2467330901, 449466.4669536014, 372525.51334835426, 97936.64131596725], [999943.3372918279, 1972860.531818413, 1624022.0499655849, 313435.3578051755, 514242.23185672564, 103414.54027976819], [816014.1365729258, 1746784.3983750674, 2368154.211492036, 574855.2292891159, 661917.3769437625, 157680.58408351077], [1173932.7875913354, 3578837.480564093, 2325310.5769200353, 1442809.0231223223, 337368.2052772706, 151955.76455025503], [768917.0529182806, 2866541.8279418843, 1755564.777940652, 506972.5819292098, 429281.62936600664, 106090.75600748589], [745910.2622679876, 3959461.9072212502, 2067916.7410221768, 406181.0252122485, 410857.06794636644, 108413.31203079243], [732363.4008046389, 5291208.618946159, 960693.9189198577, 187947.962502311, 574324.0735933796, 85124.39505178716], [1034906.0188498263, 1467067.4690030494, 2142611.7933848565, 415595.7340566063, 406778.33280339785, 118895.64859660657]], [[6999760.937846752, 143454.00790552466, 166145.18640578468, 0.0, 34308.72042923691, 24157.589232832277], [7362748.084246452, 80196.56424032756, 126962.99142248761, 0.0, 31515.293323608817, 27263.99262552687], [6497384.309275344, 257397.49719215374, 228066.0109643667, 0.0, 30186.47025560793, 16160.604793704508], [7270503.56521575, 2063449.7857885936, 3626128.348067177, 0.0, 165130.63866354365, 32041.16091601363], [6719021.192453211, 245971.46780724596, 359353.3824318889, 0.0, 8403.762761970067, 30259.00881578631], [7372139.7039744975, 117320.06663004536, 109862.0863994464, 0.0, 8152.1536611822385, 29579.7869308185], [8131873.939568207, 95129.14624344396, 44922.31636395047, 0.0, 7668.115913306562, 13337.720855768455], [9152790.194127282, 189546.49846995258, 124243.74619129006, 0.0, 8313.832288341093, 45190.23628626218]], [[1564959.824253354, 61984.20757664573, 80372.2527919269, 216027.0026300745, 101026.09058118479, 73062.41597339019], [1722604.5304546794, 88592.34348050407, 423973.94435039524, 110284.81072833636, 618063.8200070739, 116739.44184760078], [1920451.8339295015, 88123.9749042276, 147088.87218869218, 264726.28988906817, 986018.2815621598, 130739.2907280147], [2123520.8451083587, 4798885.764415122, 671629.6146921843, 661565.419403682, 2442734.524709547, 1872347.0751409228], [1997960.1947394148, 27732.870110038213, 132698.93991413398, 371061.08991641394, 63332.45700920631, 103233.07167320752], [2796307.622480826, 204239.877218562, 62916.19749985957, 10781.406662516036, 498218.81508762046, 26762.039952266554], [2099597.9742001835, 4739995.438232768, 460508.145669494, 9249.068245577346, 592433.7518782992, 30168.154424164604], [2369058.2482299553, 5169315.512083959, 181549.9994242866, 7675.319439548962, 54640.40058341233, 163232.32637527934]], [[23066423.29991246, 540931.6062354769, 759802.0084264718, 286512.26231014356, 0.0, 126144.44321187487], [17222357.795474842, 336431.7902034715, 477998.2861805351, 191600.5318249204, 0.0, 135683.95851437325], [18179356.031886958, 746277.1355886062, 961224.2699705446, 313325.1888499323, 0.0, 66395.76854721192], [18732154.155368727, 6059757.582919138, 19352478.8962385, 10642216.111846166, 0.0, 128074.43927907667], [19913583.70326194, 885472.060224079, 1808509.3799904762, 309494.2069382124, 0.0, 5512.2308750082575], [18383919.882151943, 348544.8487041704, 461740.7101250395, 150209.70059001129, 0.0, 86795.7649431133], [19501028.782572616, 288589.64114348, 241642.00553778937, 29997.09744234796, 0.0, 172875.0256656131], [21522385.551847346, 581225.6394383757, 610163.1215294217, 219739.2161024584, 0.0, 215347.7866445293]], [[6616935.564359585, 7901251.374177667, 562467.8771455439, 443118.36350622145, 21049.438368142135, 93253.21408456951], [8465166.00793577, 4599449.636446977, 605519.0780622449, 425130.1817682927, 46327.43253443029, 133381.66704560386], [7103259.544807332, 3729154.6319146636, 816187.0359980965, 899633.8437507374, 24445.87983391233, 130487.17209070665], [8310118.1031253785, 7683395.089404328, 2423139.8655232685, 6465133.140588898, 264321.68990279245, 71584.38498608634], [9651050.666645797, 1549025.3891519185, 479822.2289407335, 438745.2740710728, 20055.105013077147, 86666.52447640982], [8680683.19045377, 1493678.6402190682, 562842.2485911474, 212413.05323658322, 21018.912252161732, 85366.44082937141], [8210774.310818715, 1435985.678358183, 371822.7709305981, 89601.32647991067, 20135.321953871375, 88986.61514166843], [8795094.510222478, 3456470.543060748, 1029181.864784088, 595995.837822329, 25310.147418957422, 80369.77987193078]], [[610238.2221072145, 0.0, 18829.744059281384, 0.0, 0.0, 0.0], [573964.4352847802, 0.0, 20185.420210202097, 0.0, 0.0, 0.0], [641222.6227304947, 0.0, 38610.059310122444, 0.0, 0.0, 0.0], [614252.4962587855, 0.0, 125801.209732665, 0.0, 0.0, 0.0], [531085.207300063, 0.0, 42100.2946512356, 0.0, 0.0, 0.0], [562496.8610528321, 0.0, 37676.777085544905, 0.0, 0.0, 0.0], [493663.9842176322, 0.0, 21451.608521833903, 0.0, 0.0, 0.0], [583907.444801206, 0.0, 27789.31148588576, 0.0, 0.0, 0.0]], [[7443.811360249912, 0.0, 0.0, 0.0, 0.0, 0.0], [9098.711692958266, 0.0, 0.0, 0.0, 0.0, 0.0], [10416.566098694733, 0.0, 0.0, 0.0, 0.0, 0.0], [10573.845561848728, 0.0, 0.0, 0.0, 0.0, 0.0], [12587.015529977523, 0.0, 0.0, 0.0, 0.0, 0.0], [10721.626925666427, 0.0, 0.0, 0.0, 0.0, 0.0], [13570.196207849223, 0.0, 0.0, 0.0, 0.0, 0.0], [13475.78886925229, 0.0, 0.0, 0.0, 0.0, 0.0]], [[405773.67607226525, 1645392.4180070986, 274380.2739787457, 1458516.4528216727, 347007.5098440979, 82197.92587741758], [396341.7140349869, 1759674.479387461, 340632.657100371, 1439838.3406546647, 346167.342162399, 63796.56824725496], [369200.3896434334, 1621919.931677979, 273728.8060137961, 1381652.482916503, 293500.46022504993, 57561.32813987936], [437188.04645956366, 1283199.9410922772, 182732.66179272527, 1284861.5858002326, 968680.329277721, 254365.49941999948], [426915.2550322474, 1819648.3833941678, 267128.3388963753, 1384604.383493202, 315320.00347818533, 91128.97942206454], [454394.4348104288, 1916337.1729847107, 239538.50543822258, 1396981.8536078783, 295415.66616179177, 84439.33404197932], [480323.2406062905, 2120679.072240712, 264777.76503895473, 1268536.7897748265, 300818.531629967, 123869.61287571402], [415071.46541820414, 1916839.3907156875, 246001.9899086107, 1445344.919233633, 303798.37765225605, 90178.0085464017]], [[36735.566189939665, 183468.76831132505, 92126.39119683606, 148942.40058694972, 48989.755808025395, 98611.99473578234], [125034.07808550367, 219446.1083263828, 94996.10294008213, 177188.36776677403, 48470.901006726184, 161011.5816117917], [11688.524885533012, 148008.76002937046, 88586.84276446603, 160260.9512971421, 58455.389306469704, 127489.36952779414], [95719.92460039206, 118517.16449469206, 22960.085914445368, 91584.58868033101, 53184.74736447493, 32655.868329319695], [100802.51299893983, 197822.3341416294, 64685.32821808754, 139430.45309392046, 35780.81131947503, 7252.993798359747], [83483.93020767931, 228909.72974675577, 82295.99830828053, 148645.51101375365, 67087.59195457964, 13095.242812560313], [125515.44788051334, 239597.37389444993, 119792.93337391289, 151656.18173225792, 39181.69419915086, 149953.30559525153], [106138.71485381438, 164855.37724818848, 67994.73505643033, 151305.84238815968, 56990.93533782745, 10977.185493035724]], [[27793.632306958207, 166866.68346767846, 3888.8299636792635, 34525.86645248533, 14181.81764227382, 20699.538894815185], [85122.61492773284, 198135.21901557464, 27499.906823754176, 15767.220075571455, 25340.286054116594, 10880.7201851941], [43529.927595386165, 194160.79025874048, 12131.318762778044, 42937.06596855333, 14435.470398741689, 14411.966070968636], [69352.48659224017, 165956.89101384179, 8679.13662856391, 44570.43836646444, 24078.886375800783, 9998.830108434566], [47899.69568996544, 197346.27877473895, 15985.042063254552, 8167.412169538258, 20021.143707395717, 15663.164002389916], [44959.72341788803, 212939.9122275422, 13511.107348403644, 6241.716431154733, 14633.603358227852, 15649.625358800628], [67474.62999140724, 241645.37385504384, 11249.246271943804, 4174.511330976723, 15010.613685004506, 15388.753002701233], [46892.69711148647, 190013.4925413192, 13198.987375378982, 11627.820699406004, 9448.388555478676, 18236.58874265778]], [[145710.28212615883, 781081.5622224732, 154288.77184488968, 629970.3049430401, 156305.79485483788, 41033.66310596116], [68089.75964152411, 1105130.3234234967, 183004.63844088692, 785417.1201683215, 229054.97936568633, 57254.33181531082], [238098.70692065207, 912488.8091023077, 313604.34877742035, 968267.550000332, 182260.05596059293, 71246.04009807142], [211994.43235745892, 745902.7757749382, 123674.53589155604, 638074.657555448, 526169.9238175603, 166397.45240612054], [158420.7887752793, 876142.7246034557, 360827.29232358054, 929048.6433547394, 199528.67765587475, 45655.60196446474], [196483.46738166813, 1427554.2090985302, 271995.3175758965, 803879.1184139857, 195060.9388273772, 61727.62612981513], [175639.62819139234, 1180971.3376001157, 287856.3814577642, 834552.7522758559, 248728.34837734446, 109261.08658189993], [146022.9484288665, 904825.6613724813, 284380.8514531063, 1087488.5873496032, 212821.1638209267, 57223.70861674996]], [[79262.96802476916, 392048.02866982465, 87330.92435309393, 351869.7289378427, 78437.60039191572, 18581.24912828216], [85760.96090201194, 408484.67821210105, 92917.10212558018, 392364.14887994097, 77922.94160533177, 20417.259450630627], [95420.23639351243, 323332.7817769626, 74209.9780569432, 387889.8313198276, 93000.8595642701, 16804.44913353505], [64900.24437052184, 267222.7534688777, 28075.69157839184, 239164.65653694465, 108529.26775355503, 55660.4838711901], [105278.68072918503, 344863.1491000868, 92612.56944889692, 319774.6680092457, 68438.78797402527, 20377.54441020598], [99241.16081819117, 488791.4283112514, 72653.40838191305, 376651.9831831864, 67201.55938049559, 20692.56989385184], [89192.62353827574, 417586.7759194514, 61219.26145734919, 353228.4400186994, 92732.19989065958, 34555.67403833538], [93834.2252990139, 322705.7995322001, 88215.16260134276, 377229.4879429945, 62811.03666282591, 11057.816763597835]], [[13597.06913648289, 66554.88958545408, 0.0, 25142.399996786564, 644402.7253347783, 0.0], [13924.128279767163, 87559.80796668086, 0.0, 22409.272916904072, 14854.875258841163, 0.0], [17058.7458035812, 84222.57416348817, 0.0, 43894.53589229969, 796775.4054573436, 0.0], [14922.466452616054, 54176.41540509002, 0.0, 9190.751080710234, 25201.36085758452, 0.0], [8950.098471110392, 72695.3528305739, 0.0, 17392.688426391614, 508652.503417057, 0.0], [8837.1573075652, 121468.72330985096, 0.0, 16720.96627307338, 819625.5430178895, 0.0], [8976.28831391513, 145110.8923659893, 0.0, 21005.88763667469, 826069.3912286767, 0.0], [8259.708546391405, 96291.642744942, 0.0, 33409.484917533686, 1184700.0222075735, 0.0]], [[490030.90716281557, 1523540.48863895, 152238.55208507937, 1406117.2121706705, 1842034.0509982097, 647424.7666338651], [662252.9915345073, 1534568.3877575535, 172508.7040052996, 1106817.270489968, 1475025.4334507904, 722250.1836161083], [547137.9650540842, 1515677.0541179187, 170837.63551614337, 1598301.0679249356, 1655234.5229522379, 684382.4315435077], [415097.1468159367, 1334743.081233197, 200593.33839532285, 1461283.2383528706, 1684655.5466206972, 971674.2625003083], [650445.696183092, 1865581.0000906547, 206364.26742967908, 1634747.1415781842, 1756495.780245607, 720060.0246711757], [536688.4258808172, 2771267.81737787, 205209.40537136086, 1765541.6197578437, 1604134.3441538534, 933471.4609465883], [466470.6160409148, 1903573.8627851822, 269548.24485012144, 2114540.9367251084, 1251015.2625468185, 760182.6749144609], [517666.2797419481, 1851927.3333501504, 66029.3594499452, 1973942.260949642, 1733546.4823440295, 679451.2042673241]], [[71564.38159636271, 179755.02178667107, 15377.8996543196, 151366.29100561756, 208787.516567361, 76915.7741013386], [79191.52542293888, 179814.18379734317, 22596.832229235974, 152661.01256803286, 184081.36359360398, 45843.24538183597], [68363.12612652786, 146729.92830311076, 8121.645435792581, 164254.40432580662, 156984.2165581602, 26985.805676876502], [91323.95627943469, 156860.3327085968, 7346.058196455547, 86819.86747741919, 138508.48378970666, 68503.49429802134], [92050.4535772089, 173317.2697855178, 20699.615225395683, 147662.32049316348, 121832.2920976273, 24204.39276239148], [76454.68502669934, 211801.3148558573, 17685.509970266125, 152290.84807003, 170860.73167664974, 22411.403203397156], [97371.46920591105, 254447.51216235652, 32159.179989688866, 154131.4314788951, 75768.91665947913, 58502.90889332448], [104789.56905781983, 161622.72082660242, 38949.80297290797, 217560.22388656565, 147796.922117881, 19145.834989141615]], [[674586.7705021737, 1364036.5198435981, 228645.3129871837, 828500.9234974763, 1189961.2470492062, 416777.36730195326], [618651.8855740847, 1688784.579785723, 239314.34466010248, 735061.0136080332, 1058961.2809344635, 494665.40468902746], [481672.7392818227, 1509632.9953103794, 181356.83584876257, 911977.6165767082, 1155924.2599320903, 428051.6910960208], [568588.4272915836, 1949679.305486409, 386371.2175315684, 931988.8955413565, 1268977.3253339322, 567474.1619453633], [563446.2596115771, 2104901.0440553576, 233267.9054769835, 818254.8029562789, 1182203.5686394859, 359647.0886636656], [582743.8223885258, 1759195.197302478, 193861.55862158324, 769449.3143480909, 975424.3486685605, 433428.79589429375], [467281.1484223772, 2085392.219705005, 266285.41947153455, 918343.2141451389, 898426.5893291736, 449429.93650564563], [499209.59913299506, 1677336.1575945467, 176884.93920233703, 930169.7324274671, 1169826.479600321, 349150.27900186606]], [[302723.8381782304, 1064483.1555531158, 167134.07245823205, 667721.620877247, 806456.1190924541, 306670.25587436144], [182078.5615859085, 1397116.1555364241, 118140.63287543094, 891394.8868895058, 738964.3344947159, 310225.42845369177], [467844.74723989575, 810271.5890679051, 93520.21136128514, 420845.26503995433, 936842.428675425, 270501.94650205056], [97818.01579863374, 855602.4333509351, 141093.4872120797, 648108.5495552139, 880279.5518322388, 264395.707660573], [178897.5184700485, 1102892.5869783387, 112654.19094954409, 839725.6087566309, 790262.930207589, 264078.76661674393], [157921.9999516333, 1224573.5783660284, 96096.39701799967, 849006.5508798135, 787203.1401337038, 319211.9642368769], [126369.27600088198, 1075326.4185392675, 112262.09093632725, 845601.1891567197, 699414.3544654286, 325058.86403533956], [122592.92703709003, 1021930.5897092458, 76486.33185095376, 809908.740204633, 854006.8285686058, 273156.3053452467]], [[429822.7591367134, 1422644.6519976791, 183471.74794875813, 785093.0945093507, 1580107.6397139542, 672410.2075188692], [269195.8213472058, 1624918.1520322426, 196006.1287643174, 738910.938422515, 1675391.4784660067, 497875.517987282], [277372.6973182765, 1264628.5111592931, 157707.5966810152, 548337.779262757, 1245563.9465902399, 453871.85101229994], [265424.6914825971, 1268000.2155075897, 290789.80819631164, 658892.1211704967, 1515111.8385186414, 726909.8150652488], [300510.9551727659, 1303479.0817555906, 185713.86985848699, 688823.5681810448, 1180641.1985203496, 445410.20895271044], [331193.2100045589, 1654490.9734963917, 154486.01102989542, 778824.9302386959, 1337868.093082953, 528160.8756540279], [289345.1527455785, 1405401.974602904, 220009.47483208173, 757529.3392775487, 1332490.1890741058, 593218.2760895151], [225264.33949014745, 1456020.0081099705, 153510.00174306738, 761890.1774115227, 1343675.4756804223, 435209.4627942315]], [[1158361.140796703, 2440072.24048447, 222065.15393994027, 435309.92555372807, 81989.42997818788, 130021.00093669015], [1373068.6140643265, 1844721.2615217278, 209918.48391058214, 374470.363700792, 74523.76387527338, 143332.49346828563], [1413733.4356964098, 2236603.995038657, 234648.8769572933, 570924.5837925998, 38423.0885266531, 115137.36060376714], [1394477.9292723816, 2192287.975162961, 616291.9281298092, 1479192.14703935, 233701.19409192694, 111948.81255567222], [1248432.3967203074, 2247726.062844737, 254789.27233874513, 423042.11524333205, 116388.6596274272, 76825.51433386143], [1360332.3817485832, 2305529.044638412, 199410.60621296993, 336532.2546994226, 70049.63048774886, 92269.66063143272], [1188151.142752704, 1871683.4267863242, 235415.13505784757, 308837.44345301273, 133824.56522428853, 82521.81202428066], [1454613.5199780427, 2135409.8459487613, 227800.97558332427, 460032.86620768416, 99643.86419411314, 57185.28349613696]], [[3046109.999660294, 1809816.754605533, 182799.36965343246, 447390.21264909557, 110173.16635145819, 225099.48491833036], [2645548.2143347734, 1721321.4744860486, 107644.39236227848, 350948.9179292247, 95117.3545330717, 133226.86744719956], [587175.4970810347, 2013985.7013011794, 179919.9113722279, 465987.86179139896, 192947.6731154327, 223831.17158941706], [3067945.045175896, 2761525.6365184826, 332094.90646860644, 2086253.8626059135, 951496.2796432641, 201693.10781930553], [2675744.662062333, 1756046.5277807564, 173355.3866073962, 230420.0319866995, 121300.18540260059, 94868.49632252047], [641672.8559254525, 1796427.2612597726, 133827.1458357103, 376849.431311619, 128819.36500997585, 159808.3637785717], [682227.5499608897, 1585926.456030211, 95233.23827861303, 216658.42005722708, 116626.94049775513, 83265.6606437206], [868730.4554392679, 1639215.2493463575, 144636.6828106933, 347724.949606098, 60845.736691558086, 171428.62690803752]], [[479271.6372934003, 862998.2809101873, 121944.52494291558, 194750.39245481745, 26002.11201312805, 85694.9287095002], [366657.62084058113, 605811.1182015399, 88985.57767630044, 137833.19737098744, 44691.63825754836, 75883.02494619091], [390709.74667843594, 857434.2911032076, 142235.49990854636, 151361.56132568, 23726.135436921304, 28236.377032886594], [429736.1803357012, 930683.000365732, 261043.5306930749, 421599.17257489014, 95745.12887738104, 50614.85870129909], [243565.47119182732, 962341.4137552951, 136216.27783141492, 154409.80169545155, 52819.92710349673, 51705.378858174336], [327531.60047140165, 884453.1199740779, 2506351.348755097, 93101.98068029944, 52461.228806851104, 68204.89295029455], [302313.8123734461, 844368.5860561066, 73661.7861672994, 125160.08865179807, 85647.03308180819, 65084.60090815696], [249763.71054127338, 857020.073139856, 87539.23827913069, 210610.71047303503, 67501.88080093406, 35976.35937229857]], [[30318.949142808295, 40202.920280837716, 0.0, 0.0, 0.0, 0.0], [53062.25216820257, 29668.67731985059, 0.0, 0.0, 0.0, 0.0], [48314.069974946644, 32371.018773761618, 0.0, 0.0, 0.0, 0.0], [47185.09083568297, 32549.98368906653, 0.0, 0.0, 0.0, 0.0], [8950.098471110392, 36690.44215248489, 0.0, 0.0, 0.0, 0.0], [8837.1573075652, 29706.656340107253, 0.0, 0.0, 0.0, 0.0], [8976.28831391513, 36601.28527481807, 0.0, 0.0, 0.0, 0.0], [8259.708546391405, 37541.24694214865, 0.0, 0.0, 0.0, 0.0]], [[150565.93324532633, 420002.7708110335, 39792.5650921577, 59176.04058915217, 21773.366087374925, 11976.029003700634], [156066.55003380906, 407512.18432983337, 37805.28264063885, 56922.33605979462, 18482.33060114612, 13029.618384726371], [159722.8771966559, 286514.5918409207, 39916.09560958616, 47814.947458536524, 13599.51282195339, 8361.841257753887], [152512.7160832092, 282494.847793874, 38916.053971269816, 89966.54627922093, 14690.24360979767, 7487.215427719872], [178715.9311859678, 266213.21429882623, 24763.580592552535, 54994.988635388145, 15460.44527124289, 14314.915561733003], [142812.99944468748, 287268.9720324023, 30469.899477039995, 46370.68312641813, 14119.947362779434, 10657.225606489714], [136011.70049214782, 275196.60374393186, 21253.619304478067, 47760.47452022358, 18122.586065320287, 9804.91786642017], [138064.867769468, 304836.96472550463, 8039.407254045851, 60757.96292719305, 11806.000192736528, 7694.612131715482]], [[8409.723429362286, 14442.839827595886, 10993.752840487537, 0.0, 0.0, 0.0], [9034.197512005176, 8243.872574608184, 12225.0216526984, 0.0, 0.0, 0.0], [8377.577660511613, 11162.573002048526, 15129.689294362524, 0.0, 0.0, 0.0], [8835.195849698164, 15498.90820115369, 3947.029235714361, 0.0, 0.0, 0.0], [36578.38884065499, 40742.65453933936, 11302.084263443328, 0.0, 0.0, 0.0], [43104.94098567772, 11005.633875640966, 15658.708322130677, 0.0, 0.0, 0.0], [20106.801333121668, 44015.5175147155, 21607.796688418875, 0.0, 0.0, 0.0], [46980.24739
```
