## Supplementary Dataset S1 archive file for "RAPDOR: Using Jensen-Shannon Distance for the computational analysis of complex proteomics datasets": HeLaEGFTreatment_egf_20min.json (part 21 of 34)

```
304452, 40357.04467308923, 28027.212790212565, 0.0, 0.0, 0.0]], [[77654.23252250697, 22932.943343767485, 20084.641919937243, 0.0, 0.0, 21056.40379043381], [111798.95440991603, 25564.48087868059, 17787.917892369565, 0.0, 0.0, 9245.149603911237], [87461.23986518088, 36744.28580860238, 39388.133702045976, 0.0, 0.0, 9970.691442185598], [87019.84218331511, 42482.63640987174, 18992.904805255075, 0.0, 0.0, 24215.51810310165], [91388.38453980612, 39301.196918500485, 37498.881402993386, 0.0, 0.0, 10075.709276796983], [90999.86849459598, 47587.644661934755, 44019.81952663113, 0.0, 0.0, 8085.520590324925], [104492.84111640831, 10541.52265810064, 28664.568077899632, 0.0, 0.0, 13480.206345524819], [119136.68450975641, 31306.432148269807, 24379.492606381464, 0.0, 0.0, 10823.090465142799]], [[8710.469332227349, 236247.49229117596, 3300.0650101245756, 33847.11244921679, 31153.989662907326, 9617.096433501521], [42293.56903445397, 372014.86648353486, 7964.0509202532, 74097.69222515634, 126078.71409068085, 37755.65485791117], [64391.62686890492, 358512.79431054543, 17290.29268194895, 120296.92419858192, 193710.8153728523, 30342.987993689712], [64493.698712370904, 242593.5790082255, 8066.112040649097, 57752.823088676756, 23723.118006606568, 87579.83067096276], [42647.61461793441, 483528.89495925105, 9202.561367820235, 117357.42451278065, 148235.1778266148, 8850.507265022148], [45419.187891145935, 607467.4789996424, 11271.631097690099, 55492.91814695062, 162683.03213706735, 8854.147365274517], [46328.845793190216, 484711.709669207, 14752.124335869497, 64990.05281692045, 71904.48199581962, 7318.96727717017], [52167.15080871876, 436215.88446523173, 12285.189916371519, 86706.0751232965, 131892.38268524068, 7592.948986152416]], [[0.0, 65844.12499821794, 0.0, 0.0, 0.0, 0.0], [0.0, 24886.07503814124, 0.0, 0.0, 0.0, 0.0], [0.0, 51592.7612036379, 0.0, 0.0, 0.0, 0.0], [0.0, 36720.91888509354, 0.0, 0.0, 0.0, 0.0], [0.0, 50407.80243770377, 0.0, 0.0, 0.0, 0.0], [0.0, 76782.15917342903, 0.0, 0.0, 0.0, 0.0], [0.0, 72705.17977147833, 0.0, 0.0, 0.0, 0.0], [0.0, 63344.990015024945, 0.0, 0.0, 0.0, 0.0]], [[40788.546580493356, 118089.41268176663, 9824.939103412218, 4241.95499692286, 0.0, 0.0], [41150.793226854934, 124354.10612359246, 7845.498374577335, 5655.406967209657, 0.0, 0.0], [7532.3394911810465, 108759.70969287919, 8433.349562045169, 37739.15656610847, 0.0, 0.0], [35499.10471610661, 46001.47817877268, 9321.327331532177, 10350.488441992742, 0.0, 0.0], [9780.879477629933, 124951.22501202798, 7999.906926611802, 9228.222796408423, 0.0, 0.0], [53890.76290704974, 129504.68188893498, 7548.7454869046205, 33121.637281385854, 0.0, 0.0], [54243.827888984066, 160570.22066048693, 6567.729710159305, 22221.328804357632, 0.0, 0.0], [55384.1688048848, 122336.55585865867, 8844.269427242027, 34534.626734547484, 0.0, 0.0]], [[18855.869911635913, 38253.787622510536, 0.0, 14269.925377313102, 0.0, 91932.43034200446], [12876.293085935475, 50910.575723646514, 0.0, 9932.79327139864, 0.0, 6858.922551374575], [23813.045644728023, 59991.13556844775, 0.0, 11325.785645828702, 0.0, 8694.872458196884], [13975.494781662379, 32375.975456609423, 0.0, 3576.519296441245, 0.0, 2793.775288687184], [20238.003173965833, 58908.82676683794, 0.0, 17373.491777493677, 0.0, 6709.303866743095], [35626.384245403875, 75076.8578152319, 0.0, 10438.62182491115, 0.0, 6250.548197595648], [21879.436774955808, 71488.9642587458, 0.0, 21408.54918502359, 0.0, 2696.7360020623855], [23138.925960902547, 60800.98518384108, 0.0, 14651.742591435352, 0.0, 19324.757769109812]], [[104239.87764171064, 44378.203632729426, 0.0, 0.0, 0.0, 0.0], [124302.03414034627, 15529.17104995655, 0.0, 0.0, 0.0, 0.0], [148047.79932591555, 6491.281788391521, 0.0, 0.0, 0.0, 0.0], [104456.12972672566, 71889.46665462032, 0.0, 0.0, 0.0, 0.0], [112034.16375720326, 9727.85776930445, 0.0, 0.0, 0.0, 0.0], [143006.2614076548, 9944.332982510821, 0.0, 0.0, 0.0, 0.0], [122916.57268522678, 9766.853963567806, 0.0, 0.0, 0.0, 0.0], [83838.9716058385, 11272.43335474075, 0.0, 0.0, 0.0, 0.0]], [[0.0, 43457.90810496856, 16006.385939648424, 15825.664747383387, 0.0, 0.0], [0.0, 36834.50258300187, 27007.36166204619, 10951.83905505751, 0.0, 0.0], [0.0, 41044.513312609684, 26611.45698417862, 14327.963929293528, 0.0, 0.0], [0.0, 19092.602784521136, 6267.552802054816, 8405.485404151688, 0.0, 0.0], [0.0, 33720.34718717088, 17074.46778929805, 27299.601473111747, 0.0, 0.0], [0.0, 50427.32406483747, 33881.5073612613, 16164.21706629911, 0.0, 0.0], [0.0, 33572.41129474886, 25125.73483564942, 23205.24581948911, 0.0, 0.0], [0.0, 34531.448449048316, 27356.70720548975, 20064.03292137113, 0.0, 0.0]], [[24162.328298619173, 174771.03262366145, 517553.06322518387, 29480.013200712303, 30869.50310158293, 25224.06460879416], [69669.41070819864, 188058.17017903805, 570925.418793566, 27343.604792353326, 16251.29348146459, 14309.007132927054], [42629.48718693833, 140493.93243423293, 398024.71751435683, 23390.06596573276, 47997.28597688013, 17165.61921393615], [23152.170804279154, 83058.21748954528, 168176.58389033622, 12274.483006824703, 29957.971508953306, 21604.983669626567], [28412.26685119041, 153940.349255176, 534570.1295287468, 16337.333583919082, 22974.30008748888, 29536.185327574894], [30259.314617473658, 155760.7694000334, 585721.5216522267, 15708.121481026114, 9657.272959135513, 23817.769949825077], [43300.643654384774, 151065.93317803656, 671002.5576635001, 25415.376457964063, 16008.214574999458, 6005.969819865178], [50309.127881814486, 124595.328301424, 623332.6728340152, 18152.885245436206, 68515.73840986274, 19323.089774032847]], [[2052399.1607053266, 128803.42223498614, 89571.39533008724, 0.0, 0.0, 0.0], [1981648.125292267, 148766.5109282883, 72340.63442565281, 0.0, 0.0, 0.0], [1887684.450381569, 155339.9078844334, 209212.56720811423, 0.0, 0.0, 0.0], [2596037.153295392, 694389.0682088553, 1031276.4634744783, 0.0, 0.0, 0.0], [1951661.8922229102, 231168.6974201993, 169867.84041022716, 0.0, 0.0, 0.0], [1973690.0434006513, 90590.63651617942, 69539.01686043148, 0.0, 0.0, 0.0], [1913539.4319706967, 68564.4877129769, 50967.949406111096, 0.0, 0.0, 0.0], [2133412.322202316, 175710.2369216743, 91449.49672841438, 0.0, 0.0, 0.0]], [[3391055.2511464576, 20486000.962597627, 253200.7530568614, 411773.0885259786, 1224392.0229381775, 208855.43769726277], [3979677.4350099587, 20170370.939158894, 173288.33903706816, 421605.45849502564, 1555407.6943307782, 330131.1667073485], [4093487.3887575297, 18594700.81919091, 185436.99535209345, 504797.8254567837, 1446077.6679847683, 388926.0167956631], [3734479.2720639748, 16842423.492014207, 889132.3136798014, 3384924.5363991796, 7174249.756976171, 1348201.9066864229], [3375832.705022526, 18756048.77359362, 180296.29939405576, 444770.74756186863, 1455096.2748987793, 240418.77847810846], [3708183.4819355714, 17821324.28132109, 118342.71556597303, 368354.98975180107, 1290558.9128622923, 107344.39298274094], [3594178.5013861875, 17717223.76627888, 155158.7378759062, 371843.820164413, 1158223.176141225, 156332.04746557356], [3320569.05343859, 18536166.08234715, 125556.60420765376, 441619.22110281914, 1171172.424579723, 193185.80025154466]], [[0.0, 0.0, 0.0, 104801.81669245826, 0.0, 0.0], [0.0, 0.0, 0.0, 127383.69145382455, 0.0, 0.0], [0.0, 0.0, 0.0, 106717.71234049441, 0.0, 0.0], [0.0, 0.0, 0.0, 138220.5586783936, 0.0, 0.0], [0.0, 0.0, 0.0, 112861.27441886437, 0.0, 0.0], [0.0, 0.0, 0.0, 115860.06307722477, 0.0, 0.0], [0.0, 0.0, 0.0, 118370.21403386374, 0.0, 0.0], [0.0, 0.0, 0.0, 136280.97419263513, 0.0, 0.0]], [[381408.71940699086, 6532282.801339491, 133813.14415808883, 55222.18912085884, 1776083.907699427, 205857.41071663145], [463520.2075011357, 6573869.834354413, 107336.89391804434, 29701.879592452326, 1878590.5417090023, 270020.9462906413], [615368.4402364986, 6578323.517462373, 120822.6793902107, 87329.86745009683, 1525629.537315266, 246223.70716514497], [528253.5126841263, 4774313.824894708, 138765.12268337898, 72422.38160148247, 2941616.105847739, 651657.4131261989], [604258.7568694449, 9088731.732403176, 144613.14897698784, 20284.664208827253, 1874020.2348567874, 219477.9393281566], [632629.1247098204, 7504322.662998683, 187015.20428106055, 6558.284035334155, 1663594.3503908736, 214947.48730088669], [725783.5637282823, 7156806.83200355, 146086.88905529186, 44216.01173169687, 1438671.509685078, 220039.0387391483], [653470.5799442322, 6699605.3344559325, 145547.61161755538, 65072.675873198576, 1547890.1501283096, 256858.6654368881]], [[359843.4967486618, 0.0, 10223.333932596743, 0.0, 0.0, 0.0], [323664.8720260978, 0.0, 4465.013772309287, 0.0, 0.0, 0.0], [508095.059327995, 0.0, 18373.246517800948, 0.0, 0.0, 0.0], [485996.30177013716, 0.0, 93671.40018220179, 0.0, 0.0, 0.0], [327137.89444489405, 0.0, 26840.00537494815, 0.0, 0.0, 0.0], [374200.66322016605, 0.0, 14595.573106077809, 0.0, 0.0, 0.0], [341275.3551756967, 0.0, 13066.812277318375, 0.0, 0.0, 0.0], [466045.59483087354, 0.0, 6728.404942199955, 0.0, 0.0, 0.0]], [[0.0, 0.0, 0.0, 106270.82306952098, 11108.182003167623, 0.0], [0.0, 0.0, 0.0, 157940.03394701483, 19980.743118375223, 0.0], [0.0, 0.0, 0.0, 77804.52487687574, 18052.02798825693, 0.0], [0.0, 0.0, 0.0, 32834.43705368988, 4615.57755278824, 0.0], [0.0, 0.0, 0.0, 115155.34255575489, 3602.289715845679, 0.0], [0.0, 0.0, 0.0, 100241.3962868382, 5118.2858604953535, 0.0], [0.0, 0.0, 0.0, 108318.4834756724, 19544.762049682544, 0.0], [0.0, 0.0, 0.0, 111277.92440306881, 11675.131184226542, 0.0]], [[0.0, 54443.575261072525, 3320102.1749490267, 4347784.971342158, 120475.75277413231, 113111.3016849426], [0.0, 72779.94598468303, 3335575.8096372643, 4045817.1546464013, 161550.02966966422, 116383.71277397966], [0.0, 24022.299048645295, 2475079.8862050194, 3932187.131440765, 144898.20928600995, 153842.950346991], [0.0, 61469.85664126521, 911042.7705619476, 4165433.0808957815, 368286.2552250338, 88596.95530627416], [0.0, 79969.99792442824, 2823760.6574914325, 4067725.1750835073, 92237.96541988877, 133386.27591358297], [0.0, 123772.61462105702, 2984261.2133330046, 3888515.017963067, 196980.0778008293, 147394.7037232999], [0.0, 119494.34420824236, 3717644.6072778217, 3745087.9271743633, 241054.75954840166, 169753.90889643095], [0.0, 24228.047256267935, 4059536.3717695246, 3723600.8465055367, 216917.05753859726, 139459.19272518138]], [[0.0, 0.0, 0.0, 0.0, 16513.0962000006, 31049.964746726888], [0.0, 0.0, 0.0, 0.0, 21086.671567706588, 25578.444288436083], [0.0, 0.0, 0.0, 0.0, 14772.623197652892, 33822.47162189761], [0.0, 0.0, 0.0, 0.0, 13636.860286742496, 9864.063145862016], [0.0, 0.0, 0.0, 0.0, 15052.10178643621, 30426.20183353667], [0.0, 0.0, 0.0, 0.0, 14756.27868001507, 20073.095730732275], [0.0, 0.0, 0.0, 0.0, 13502.267071250142, 26281.525896003302], [0.0, 0.0, 0.0, 0.0, 11019.902048679147, 31348.937574285927]], [[0.0, 78235.4132145147, 0.0, 0.0, 104359.87241924537, 56301.64560159604], [0.0, 177544.44665577178, 0.0, 0.0, 97511.27476342357, 52118.73075504385], [0.0, 233588.07841271278, 0.0, 0.0, 124334.69119639616, 79068.13470460633], [0.0, 144346.9901518677, 0.0, 0.0, 73450.23214068633, 66250.484738684], [0.0, 151835.66471782638, 0.0, 0.0, 168734.12616772065, 70520.41186016599], [0.0, 157314.73580601875, 0.0, 0.0, 134441.31466628416, 87264.3045566725], [0.0, 180603.7082837431, 0.0, 0.0, 157634.89738650306, 57027.21191507494], [0.0, 97099.44304305338, 0.0, 0.0, 163313.75154158677, 67624.83179310024]], [[75535.86923164876, 11155.897626374246, 279459.72789124266, 178157.73547468497, 0.0, 0.0], [89100.95349037064, 76890.0277725906, 276551.88690729527, 165864.30989195307, 0.0, 0.0], [66337.68332052794, 72756.38237491167, 219793.3710779903, 130313.98469321014, 0.0, 0.0], [73514.97824055464, 31889.957622685146, 91356.7070953267, 146201.92586992384, 0.0, 0.0], [77906.81581097396, 74930.70681990965, 131010.30045272323, 119479.10829385399, 0.0, 0.0], [27673.82168877918, 27501.90034588747, 133337.38103090646, 109380.02337817944, 0.0, 0.0], [77849.40648752714, 66147.87407244093, 294216.3998072055, 155318.0904750363, 0.0, 0.0], [31767.06756948562, 67044.14798006671, 167427.55631608478, 142599.03072930707, 0.0, 0.0]], [[0.0, 0.0, 0.0, 2902741.782461474, 209417.8743987268, 375668.4076240931], [0.0, 0.0, 0.0, 2921387.6765942243, 259500.08939265547, 407547.5082242124], [0.0, 0.0, 0.0, 2860353.352425104, 245978.30302389036, 233355.30180939817], [0.0, 0.0, 0.0, 2697750.711476606, 401606.05072683585, 331422.97238374583], [0.0, 0.0, 0.0, 2960627.9014714155, 220349.4240291717, 368678.6864094172], [0.0, 0.0, 0.0, 3251163.8158077262, 176651.26685578914, 414224.3302765077], [0.0, 0.0, 0.0, 2894690.2532385704, 203019.94198166448, 447697.00767486455], [0.0, 0.0, 0.0, 2577101.5381111605, 252372.74337526158, 297737.0904034594]], [[0.0, 0.0, 0.0, 417431.9059608609, 298807.87191413355, 399486.7700167819], [0.0, 0.0, 0.0, 435344.6655577419, 299211.9957270571, 345796.09225124755], [0.0, 0.0, 0.0, 392086.2870770949, 314262.65588390746, 254928.38612839705], [0.0, 0.0, 0.0, 228086.18012515685, 279639.01445907337, 235900.38049371523], [0.0, 0.0, 0.0, 398266.62764198834, 275969.4647315094, 296514.88621524145], [0.0, 0.0, 0.0, 455622.2922476966, 281317.2628803718, 265267.61124905274], [0.0, 0.0, 0.0, 495111.22760186426, 287983.03702678496, 372917.77532054455], [0.0, 0.0, 0.0, 419035.3732765178, 309532.43336982233, 283061.2916387724]], [[0.0, 0.0, 28188.641674182454, 433611.1742023821, 64136.56597246598, 3688.0595617979193], [0.0, 0.0, 7139.353488016067, 445788.8663687506, 66167.52197188104, 29976.103217349915], [0.0, 0.0, 8141.594031009106, 521824.8054011251, 93040.62450400801, 10290.66211713098], [0.0, 0.0, 11856.528325018591, 251873.9667860155, 51448.63711906813, 15767.341715856739], [0.0, 0.0, 7888.129492331473, 365458.1825289368, 74643.68032881456, 22090.58555106408], [0.0, 0.0, 10796.232495077611, 383814.5212580568, 72232.27904480211, 40687.05502941583], [0.0, 0.0, 8844.378058250164, 443084.3852200049, 84091.7227033603, 72392.21756177979], [0.0, 0.0, 5465.024355093006, 254498.26227710274, 76244.06822184454, 39042.3962114879]], [[235764.5806037523, 141291.31086921023, 15062.53047706325, 0.0, 0.0, 0.0], [295123.555591987, 44565.54937017445, 1735.7283123890743, 0.0, 0.0, 0.0], [325365.50496872177, 50399.22504173464, 29910.74988686463, 0.0, 0.0, 0.0], [355733.8930015655, 129786.26782899821, 62979.814599001955, 0.0, 0.0, 0.0], [256197.5120352647, 128490.4633484331, 37153.5895160655, 0.0, 0.0, 0.0], [303334.0441994459, 149876.70912497237, 15643.34516108659, 0.0, 0.0, 0.0], [280921.5568363852, 93244.27569595948, 29192.144562979924, 0.0, 0.0, 0.0], [272763.99219921743, 148876.2669459848, 20657.839107787528, 0.0, 0.0, 0.0]], [[46931.5975486309, 30110.433536600958, 0.0, 0.0, 0.0, 0.0], [53896.453003794704, 19147.84098796831, 0.0, 0.0, 0.0, 0.0], [70175.80170151427, 41402.99493171435, 0.0, 0.0, 0.0, 0.0], [18579.770100724363, 36599.074085641194, 0.0, 0.0, 0.0, 0.0], [82120.9888989987, 30256.905202062862, 0.0, 0.0, 0.0, 0.0], [20095.990125506614, 64981.3146065524, 0.0, 0.0, 0.0, 0.0], [26136.336971713998, 17213.149478133168, 0.0, 0.0, 0.0, 0.0], [40379.16536207731, 29328.11362623365, 0.0, 0.0, 0.0, 0.0]], [[6781572.82313898, 210689.20621405097, 231809.79140348875, 38674.35096385905, 0.0, 386430.0040855516], [6937596.003288346, 3962.2101900558673, 231573.69853898475, 53412.78539206376, 0.0, 293297.87643038615], [7170515.153732917, 349580.2537298021, 341745.358955299, 39039.00845081551, 0.0, 520237.30149743776], [7436081.130375203, 1833579.9081829733, 3240070.064153299, 1592456.8054552434, 0.0, 19583.164736468516], [5933749.366690735, 330392.0369421218, 593202.5442614788, 46940.143114170714, 0.0, 243542.83933332242], [7652227.527406725, 86569.3021940002, 175532.98960256853, 36780.68989071008, 0.0, 255819.39304525062], [6061994.783620435, 82317.35863907893, 118353.42820742479, 53148.59449499979, 0.0, 406017.70104281587], [6670673.551746485, 223360.47977687238, 266273.5884776529, 45809.799879703474, 0.0, 441597.6380173577]], [[5209.825623630108, 336762.875516092, 13780.196977746526, 55806.226994253586, 394432.76941000443, 29074.340366320248], [2755.04836450688, 380033.0199598034, 13622.311337824809, 74645.2195816179, 360240.1629964731, 40799.26127312625], [8601.021820293712, 282300.3007094122, 8596.022120622121, 22523.560427222845, 332076.14646068186, 46756.084866034085], [7639.186510930645, 234723.44094394645, 16293.762453745925, 2609.652779093685, 313328.65724125487, 64591.43805053775], [16991.82579543927, 400154.974904371, 19247.053867783794, 83106.11702448859, 415731.9986296825, 25766.46229482588], [20245.253537667693, 297725.1208578273, 25863.39849928528, 57178.5581466772, 339545.6749080613, 32818.69790426608], [21162.36156184071, 357142.51993831695, 25967.037854884984, 76300.73690060445, 312681.48087227007, 37706.66094346161], [15878.612803698692, 247780.1568165614, 18395.417889526187, 83383.00180817113, 333151.8455237041, 30612.536107518008]], [[830620.354423942, 751117.7364820052, 685753.336076466, 555588.3374671506, 935001.4456124661, 549372.1574692428], [822408.5911995326, 584470.9076221966, 657699.9294707463, 574923.517311875, 1047479.9001701119, 414458.4496126777], [853251.4349465056, 624255.4604062098, 555150.5191747899, 474532.3904601178, 788427.1654043257, 446470.0145669285], [865154.3933429262, 827288.688048944, 568473.0932172871, 1094456.4969816222, 837075.4321624535, 450227.06806883344], [751604.4536793006, 621654.278623214, 685487.446379055, 498883.71125351154, 877814.8311847629, 474492.6716480381], [818891.087132626, 568982.1903366079, 548772.3320032024, 509004.0076988329, 838246.3438984103, 492192.64714337373], [758457.1235441968, 776449.1449390742, 530328.6485716919, 366614.685101414, 989164.4531070144, 541876.6778898098], [753402.8577224293, 668958.8811541875, 509020.25860299903, 493395.68054822716, 719737.5785646482, 467587.69533713587]], [[165617.61273856112, 92971.1486712965, 6313.723779899448, 0.0, 0.0, 31497.684396762597], [164270.23513708037, 42965.165150156936, 6413.5264084372875, 0.0, 0.0, 31793.31037999304], [148329.29270798812, 49161.32365681693, 19381.011273041866, 0.0, 0.0, 29037.028048068565], [186076.2303980144, 34157.804784980006, 33115.14856086778, 0.0, 0.0, 16218.292873551034], [163242.5933871461, 69515.49211492392, 5620.118092511975, 0.0, 0.0, 21540.702345495436], [135548.20285604056, 35409.58095010422, 11257.89080787175, 0.0, 0.0, 23866.825045695427], [155182.10655509031, 38989.29505747974, 10118.350642532932, 0.0, 0.0, 8561.747717339158], [168350.716999445, 48195.322335105266, 7042.551093450522, 0.0, 0.0, 23726.267167375103]], [[242427.70062896548, 149804.2916812915, 41032.90512385776, 23542.501318681007, 0.0, 36482.54818410338], [222351.30708692485, 67256.24764793902, 37141.107119690845, 17572.7759539518, 0.0, 19892.009295890122], [234678.90336816778, 126283.45048687882, 59506.40658842412, 20715.20748391353, 0.0, 53295.65020964381], [178043.85526337358, 189123.87302595674, 62530.28750015203, 40101.24785082808, 0.0, 21118.24403059525], [346192.84924678854, 85339.24402046949, 37582.3440107103, 3630.3654781927116, 0.0, 14892.675913883808], [270811.32192866836, 97202.74462391951, 30595.371149015795, 11915.827639067218, 0.0, 15908.822419221071], [252910.60192798785, 65178.54516824809, 20013.265834348393, 4074.7355040888965, 0.0, 20494.02450045048], [317529.3556673031, 140934.19294371377, 23311.386107721133, 3131.882234764463, 0.0, 22536.19325507478]], [[12562.736799761791, 19152.85365205339, 0.0, 0.0, 0.0, 0.0], [9617.48760604988, 23802.557436427902, 0.0, 0.0, 0.0, 0.0], [15135.261907644332, 41545.56423142305, 0.0, 0.0, 0.0, 0.0], [10641.210907653787, 20112.393484687887, 0.0, 0.0, 0.0, 0.0], [22250.759177040236, 48306.12408023369, 0.0, 0.0, 0.0, 0.0], [10615.271351725458, 18181.54929563774, 0.0, 0.0, 0.0, 0.0], [8872.445179847593, 30037.693153536547, 0.0, 0.0, 0.0, 0.0], [11693.831760236157, 39109.05673738326, 0.0, 0.0, 0.0, 0.0]], [[461118.0582682674, 4176661.6635976783, 786055.8143730427, 194266.79982499505, 99709.48852316602, 156303.1632274405], [649739.2527922866, 3959495.1705780476, 901159.6738219785, 187920.53367356656, 92224.24418190982, 60126.82756266162], [483337.85987763706, 4462506.624132402, 1106144.015335363, 214672.77748286224, 102011.79667703291, 51490.32229429689], [596082.0028630947, 3505174.481009541, 566111.1015864456, 974130.6274588625, 393468.5145591594, 119259.42082653604], [643898.5698161365, 4289243.50207794, 862028.9407991167, 288833.6330186522, 128127.20790669313, 176669.85380983574], [541081.04254238, 4350118.045438423, 1045706.0909366655, 235132.55762503945, 159621.45010924735, 51965.63174352948], [550611.6921153396, 4876819.9532827595, 942144.1718882505, 218423.2869222595, 109458.91002265322, 118253.95338515936], [550689.6124847125, 5797473.099298879, 1013467.8833098796, 240246.83174150327, 90266.85796074674, 178112.76502887974]], [[527525.358043726, 40415.95507114128, 13504.2160486192, 8723.919728404246, 0.0, 0.0], [471341.79543487774, 47345.67329659146, 11937.962197092345, 9625.707974293104, 0.0, 0.0], [555440.6579728586, 23992.879960830112, 43567.981969856446, 15669.638536529996, 0.0, 0.0], [874790.8955820334, 180839.8800154344, 163016.52472497514, 82068.85870101255, 0.0, 0.0], [535879.5849000611, 9727.85776930445, 47585.31200281303, 8032.956173003556, 0.0, 0.0], [800562.8535143714, 9944.332982510821, 22061.418415372573, 8425.010973179124, 0.0, 0.0], [335886.4217352957, 9766.853963567806, 12169.556990525236, 6730.348617893903, 0.0, 0.0], [475039.8278319247, 11272.43335474075, 17801.825864667248, 7832.14766496459, 0.0, 0.0]], [[3603294.9533902262, 3813556.5169580644, 2412338.4663396287, 575381.121160628, 78804.62266799866, 955555.8418877117], [3101017.91512208, 3102720.3046162203, 2437615.5707675335, 546799.360461326, 169452.4064973986, 739563.9465088339], [2644022.5124398824, 4544892.688418303, 2660700.5317097814, 422629.9168860598, 123517.59056138819, 1053721.419326266], [3615631.7577564656, 4996260.399914289, 12287255.812097037, 8324205.092020497, 603220.6911671213, 378194.77601770614], [3096729.740165149, 4466378.605853488, 2431465.7516516796, 678255.5771667716, 65221.37337617188, 820751.735583679], [2460700.6490404867, 3742190.6514171367, 2247054.180153932, 538409.1789266613, 173027.53427578183, 866291.2260924783], [2768746.443830687, 3902921.025847869, 2467565.2264038026, 512421.7758091708, 219227.0142813806, 1025278.2821017818], [2592438.7444791333, 4349726.499831112, 2922498.5129556684, 589450.5244231351, 194119.23174660173, 850815.4759815164]], [[817086.7207220094, 329920.86162069114, 493619.49916640884, 144005.98032146273, 0.0, 84485.06274767431], [832541.8214536026, 206153.58867642342, 418083.5110620767, 90121.4671531706, 0.0, 94101.62982732944], [706520.4529727891, 369756.0250031258, 441104.15363624, 77008.29795776684, 0.0, 82584.85707566635], [682610.93966979, 531611.1542667786, 919669.3023980167, 374095.8354786173, 0.0, 45377.60826868559], [808457.4502714449, 330991.59568580706, 539578.1789665306, 143738.49698377453, 0.0, 77736.7525525479], [853339.3317113869, 261799.22664415717, 410929.64881772775, 91779.87236522802, 0.0, 59279.63154128516], [679204.7722157316, 464612.4022349818, 406172.70287955785, 118543.50712451832, 0.0, 84427.89359036903], [692259.8831385283, 283839.43944297184, 286487.67331178504, 122898.10457376685, 0.0, 42674.09122746117]], [[642077.4384111532, 906216.6674011901, 441123.7709988952, 339622.39993256744, 25067.240900631532, 236042.88972412178], [940398.6484669355, 765747.05086759, 689823.456053064, 264264.5553480683, 5696.5861316328255, 166849.8044382148], [487828.52691255196, 794634.0838495938, 574080.0080353868, 346180.49619267485, 6350.804349417981, 167314.9646239606], [663895.3400928668, 955754.843040975, 853236.6316113953, 970058.3339122843, 162741.94695955457, 89426.55193832499], [866999.9471854017, 1047930.7192785862, 432639.037025285, 393982.6055209199, 8403.762761970067, 156088.54073988285], [718772.4565049858, 892348.1917631797, 444828.522074908, 230069.32704308734, 8152.1536611822385, 152849.96115309803], [625110.8552361163, 983810.7201547389, 277976.14204306295, 158884.78263128438, 7668.115913306562, 145017.6394656537], [813281.7699020235, 1021573.4250036227, 438684.16944844014, 233013.62815681775, 8313.832288341093, 103286.31426192218]], [[380021.7563381403, 319269.9132936387, 2731942.7491205214, 277307.4615249518, 19625.00049577931, 57883.32633468385], [338900.68328606273, 382668.46751628956, 3143222.2833162807, 323382.9318906533, 23204.820062690505, 60471.60792705815], [485294.71390419395, 416862.8175922894, 1692787.6071523626, 316480.6283458931, 25843.4686905596, 27097.852644008995], [403175.8921244423, 382560.5516611354, 1442895.2325081266, 925389.035740266, 48497.16319639614, 12658.180107485574], [343225.9956669274, 313423.77822979796, 2050655.2358268208, 310240.4122370088, 81396.82439362672, 27582.52687833424], [324995.84541476995, 365568.4297464378, 2564834.3115842957, 240564.15403939696, 44181.99183440337, 54018.77599829923], [791971.5830866807, 243344.01893378943, 2820484.777720826, 285843.8252122261, 47613.400898795815, 22173.09315030884], [487623.3885441521, 415943.0742990261, 1960737.7821828548, 307016.3240224225, 40698.646058299615, 13236.362156145422]], [[116932.5137789407, 778867.6543722175, 116782.9180749124, 149186.48393414466, 19468.53492674933, 83853.32377697312], [118071.78115090284, 745293.8193425133, 106089.13233380509, 231864.55864466817, 12146.574323001352, 65351.55708288188], [147597.30155191067, 881358.8046407903, 106330.63889455366, 20710.641350206646, 26083.060859557496, 84783.8958609923], [203818.1720941243, 426666.477737842, 89340.49948284563, 271439.25124807924, 71922.72090694368, 55092.13948023761], [142830.2366981632, 727467.978664952, 123035.09512425298, 174840.15055748748, 19128.679713890288, 9572.221992935558], [157785.2291312061, 842539.9737126095, 119611.41145546442, 178068.49342529997, 10347.195408684976, 5527.404849854837], [187407.19669780997, 831563.7769632413, 164315.35289225855, 220253.33369646082, 21498.673564237393, 13032.457186228634], [213702.93995182292, 929485.478304965, 130398.12413378153, 175268.65956760547, 22457.28046231272, 76348.57183575825]], [[27966.112076674177, 45265.51004155151, 6187.083589406385, 22057.396424343842, 0.0, 0.0], [42802.451246339064, 41867.723929574124, 10237.82002880701, 13871.182208656977, 0.0, 0.0], [46667.85151884234, 104886.59856791758, 42941.79149466913, 18962.10437535845, 0.0, 0.0], [39004.09585023301, 39581.19145671131, 9822.433840272955, 11464.147131427544, 0.0, 0.0], [38080.04518318814, 134619.42182256927, 15861.06055398605, 18275.09695895751, 0.0, 0.0], [43226.27237220229, 127882.86099515503, 19795.776520338557, 13579.50216696639, 0.0, 0.0], [46551.312362806835, 144606.77497054863, 29876.79971194536, 20945.439554175275, 0.0, 0.0], [69881.86399179092, 92940.27221831762, 13287.55248617774, 21890.79714177376, 0.0, 0.0]], [[49169.53700752582, 0.0, 0.0, 0.0, 0.0, 0.0], [77464.09132684194, 0.0, 0.0, 0.0, 0.0, 0.0], [89426.61516382487, 0.0, 0.0, 0.0, 0.0, 0.0], [81229.4204090821, 0.0, 0.0, 0.0, 0.0, 0.0], [46868.52136131183, 0.0, 0.0, 0.0, 0.0, 0.0], [38731.23435532889, 0.0, 0.0, 0.0, 0.0, 0.0], [37559.523243193944, 0.0, 0.0, 0.0, 0.0, 0.0], [84773.5416213227, 0.0, 0.0, 0.0, 0.0, 0.0]], [[83959.46830675799, 302879.5086157315, 6728.859209210903, 28050.410627029032, 0.0, 36962.16519612983], [105860.37616397413, 244022.19867188839, 7916.007204111975, 22580.048899915353, 0.0, 28420.611586710947], [106043.35540670063, 250280.46951139145, 16826.452655363166, 13327.417952407104, 0.0, 31266.26526235833], [111600.90880352719, 211025.69937219002, 10582.483142145338, 20420.94231781743, 0.0, 15632.78252194266], [128007.64861083764, 199444.23128141512, 11437.717202367861, 33725.20190894872, 0.0, 21946.47674856595], [123829.8309415496, 203344.62626247577, 6861.064957547245, 26849.288552513168, 0.0, 15255.50460337436], [128369.07646648647, 231848.06974219633, 5396.500416501614, 16222.084567891214, 0.0, 17774.357248629487], [104535.30540147431, 249897.74370328896, 6457.244233092246, 24017.622574144323, 0.0, 19003.89697220512]], [[265757.5292197758, 173704.7777068144, 45108.258237995964, 17534.550901339193, 16055.287399821513, 23120.898933151715], [208661.21091487847, 189552.67754236268, 48252.73576095191, 6337.52263721813, 17955.49032596438, 6301.124937151576], [265220.6367523062, 56172.08564122151, 62985.995911958074, 26935.189972205913, 23751.961672915706, 28511.385544487435], [318469.6598572085, 53752.58328054773, 94425.86995695869, 40267.18976233152, 12718.905171390688, 18629.6577504013], [408742.2270689676, 291006.2191472509, 110836.11405762153, 26657.069159167582, 20166.83397263312, 22605.062561541396], [301350.4492531363, 125916.28010030196, 68993.67221034733, 17134.118845613477, 28370.40548347079, 23556.579019614077], [213326.7237574736, 111760.23005164572, 449080.14105666627, 20112.87319501724, 20081.82563589674, 34568.15393378523], [358149.70048893464, 140239.16347371586, 58552.89774149999, 14996.564425454233, 44282.87900422762, 10486.023691066473]], [[573585.4450488967, 215077.68161255145, 201844.5265506008, 32191.786238902267, 17521.61285621102, 35109.94729304576], [341665.75054864836, 382546.4580944387, 227150.48969153117, 45055.68086859768, 40650.335248814394, 23390.139896027325], [672463.0489984242, 224093.47399149646, 318023.64543044276, 74460.65930475084, 132559.10210659882, 55762.694319489536], [461232.62526749796, 297050.47295660584, 394456.59693637333, 126485.97241214699, 22256.631353044995, 16942.665222143867], [263331.66557237203, 275012.8586345642, 470435.6084673342, 120287.12620560841, 29224.417928448176, 515230.1488136994], [261492.5756134513, 432315.6656555534, 544930.8112813453, 39406.19578135484, 14867.46665946318, 15981.586478121542], [334603.5555038674, 399023.5583193095, 737121.7537827112, 172704.38043982044, 59198.34529788596, 27842.28930882915], [329466.8255241354, 219241.64059076013, 362610.3703582328, 4683.547170352557, 14141.327820483337, 36338.698531430266]], [[0.0, 0.0, 21135.89493892199, 107329.22724450995, 0.0, 0.0], [0.0, 0.0, 25523.20390074782, 124468.83204544052, 0.0, 0.0], [0.0, 0.0, 24289.469999372413, 116777.18063930579, 0.0, 0.0], [0.0, 0.0, 21929.06758407321, 45367.09965955048, 0.0, 0.0], [0.0, 0.0, 23268.552575835216, 111657.25819984483, 0.0, 0.0], [0.0, 0.0, 27732.07044640118, 172207.1298546861, 0.0, 0.0], [0.0, 0.0, 20834.23345344627, 151406.11094925596, 0.0, 0.0], [0.0, 0.0, 26595.81523938447, 159447.57161913964, 0.0, 0.0]], [[23031971.611419067, 23638314.272966705, 1406361.9378813754, 1138293.4270406307, 138738.63211128232, 1682079.368811474], [27489698.72792832, 86117.06555749197, 1179646.7559634005, 879812.6872054908, 3308588.3637310704, 1504743.0472237938], [27885570.6734449, 22669368.86560993, 1640447.496949562, 1126141.903424722, 4496171.327153901, 231112.3772483098], [29749630.829810962, 32123499.693776917, 10698006.132384285, 8587616.053237198, 21952267.94210866, 72074.76762953449], [31060605.75147305, 22739536.306340095, 1908613.233374964, 1226529.2255966763, 4099215.797599801, 1464199.635677761], [27629148.600140397, 1362742.9726573331, 1238354.0373857145, 784322.0366461627, 3686231.1264161803, 1762597.239415143], [26645666.416175652, 28475562.59657677, 914980.1882536532, 695161.4092723228, 3578778.1932546594, 1339276.1361128862], [27675240.722420435, 31055152.78977568, 1439104.5938340458, 883853.3192262796, 317875.92731023213, 1631255.2453011756]], [[0.0, 98115.17446125002, 0.0, 0.0, 1712841.86178635, 255618.47743442704], [0.0, 76582.97208861358, 0.0, 0.0, 1407802.6635117147, 256373.22985532245], [0.0, 230277.7139946155, 0.0, 0.0, 1018543.0441876831, 203430.61129124582], [0.0, 177104.2085645974, 0.0, 0.0, 533085.2503791441, 202706.16060409948], [0.0, 54091.87888428326, 0.0, 0.0, 1538247.9615085823, 237319.66239384338], [0.0, 267282.6562926666, 0.0, 0.0, 1487326.0114182404, 194626.78293131458], [0.0, 68628.96847390219, 0.0, 0.0, 1255147.3318177117, 144735.98388491938], [0.0, 164909.1495992779, 0.0, 0.0, 1149822.6542475163, 193404.19337570397]], [[838840.3998690298, 80266.89000273371, 213213.4597597938, 20844.652054838938, 0.0, 113364.09401243336], [941748.89511366, 73899.04602231912, 184813.90877383272, 10710.640530595345, 0.0, 35225.920839127364], [985887.7228120948, 98617.54102383128, 227227.47469079544, 20277.772479041367, 0.0, 47716.20745836649], [919276.9619272092, 220984.4240236036, 675108.6835139601, 209071.69768105668, 0.0, 22564.55020289318], [948518.3706002507, 79131.77126249006, 213126.97976161388, 8032.956173003556, 0.0, 26852.136297454304], [1013294.0127562691, 65578.33716073896, 168426.9865437289, 8425.010973179124, 0.0, 22446.1412507595], [1015678.811817478, 62158.75985449235, 368655.0131479287, 6730.348617893903, 0.0, 5194.267723009674], [1134213.3800692863, 103069.2333383189, 173340.47409226838, 7832.14766496459, 0.0, 36821.23332422486]], [[0.0, 17407.679627433616, 0.0, 3093.375360184517, 6312.034126164394, 0.0], [0.0, 16970.554921510826, 0.0, 4004.6081588286665, 3446.413354586679, 0.0], [0.0, 15270.208283748736, 0.0, 2955.094763669012, 4235.177352926524, 0.0], [0.0, 5427.864196190442, 0.0, 644.4109005622582, 3042.15599960231, 0.0], [0.0, 11716.591640625424, 0.0, 3859.477495053131, 5052.620224982865, 0.0], [0.0, 11370.655458814781, 0.0, 2774.3964455302544, 7781.066585111245, 0.0], [0.0, 13768.863194585043, 0.0, 3120.281685757334, 2491.8368026648973, 0.0], [0.0, 16046.526291658145, 0.0, 2570.355528972922, 3346.3742351274673, 0.0]], [[0.0, 0.0, 0.0, 0.0, 87843.70841048009, 74448.06080138197], [0.0, 0.0, 0.0, 0.0, 103580.10640069326, 88927.23694696846], [0.0, 0.0, 0.0, 0.0, 4449.528247688782, 58594.56249328947], [0.0, 0.0, 0.0, 0.0, 29079.45055705106, 52537.83208322903], [0.0, 0.0, 0.0, 0.0, 37408.8042164688, 64660.70020881162], [0.0, 0.0, 0.0, 0.0, 61576.72848899242, 52632.32295927821], [0.0, 0.0, 0.0, 0.0, 70250.68585825177, 56892.75681487297], [0.0, 0.0, 0.0, 0.0, 23500.723626310395, 95435.04568716345]], [[13486.53281238667, 276777.9505442749, 0.0, 0.0, 0.0, 91932.43034200446], [14387.493738101895, 317757.7727032592, 0.0, 0.0, 0.0, 9919.855430846634], [9726.39603203612, 351085.20605612133, 0.0, 0.0, 0.0, 11363.164319047377], [14071.926382399179, 213836.08886686972, 0.0, 0.0, 0.0, 6322.535293720778], [8950.098471110392, 333546.8012022123, 0.0, 0.0, 0.0, 7637.628539407307], [8837.1573075652, 353795.7592995456, 0.0, 0.0, 0.0, 9085.0313028796], [8976.28831391513, 294116.92476748576, 0.0, 0.0, 0.0, 5841.802585295088], [8259.708546391405, 343084.7632089254, 0.0, 0.0, 0.0, 11142.693314328342]], [[303005.07460425206, 1661632.420896889, 53018.55977007626, 138377.1291740676, 34291.845307611584, 105722.60845121031], [286796.80171537417, 1411788.07528507, 60503.51336897773, 119790.04548154201, 83567.5992547765, 63319.89839347034], [340643.4025706867, 1764015.0758302615, 48481.12176209748, 141297.50935396345, 79113.91632282105, 57105.74295539925], [277516.8683275418, 1885314.608422175, 16460.77236056451, 447413.04953088454, 185912.50400777315, 71116.10795451827], [430039.9814594421, 1569640.5750535033, 11190.165863367656, 174298.68143606774, 87071.03487408244, 57893.1052114615], [327579.951838798, 1823032.322475469, 91004.59492466418, 119370.8026479262, 83148.01950204595, 74851.94374363264], [259885.2645492631, 3050528.8834625124, 215162.67577139018, 164929.52024214607, 9803.859815166179, 7045.493265665138], [320644.5165924275, 1950736.2765671555, 64375.15230477558, 116784.68760614203, 47027.40222350139, 65858.37159292807]], [[371595.95710792154, 58910.92845244325, 46577.41102292255, 0.0, 25438.890687339055, 14934.917626093304], [588061.9052768591, 102942.10976773228, 36410.949438333264, 0.0, 18119.02959179348, 15183.21216924664], [695421.3287467356, 63005.122576860755, 19252.205533085424, 0.0, 25527.010121817075, 17830.297448089794], [504706.21966487454, 99770.99832714412, 93533.40447563618, 0.0, 48982.04068080821, 8754.669738112263], [612190.6478104721, 105397.36619920746, 48217.18814175914, 0.0, 22277.403940471624, 12533.651378365414], [770007.9684001169, 42271.86049228142, 18036.353615826138, 0.0, 114637.88956585582, 10071.091779545079], [772544.713249793, 54225.004982124854, 13852.33075365709, 0.0, 35571.816794047125, 9492.456715502343], [595999.1675210767, 58893.169589105964, 20760.473956598333, 0.0, 34581.948532547794, 12301.085838792156]], [[77992.79375451963, 63536.743593264386, 0.0, 48249.4487756834, 81206.70213010938, 44046.552068044795], [94745.5773158266, 81816.83394046665, 0.0, 76568.71577991369, 118010.48333607681, 38484.677308474544], [99557.47911543983, 60196.64576752779, 0.0, 86795.22228140733, 81549.45359253364, 43918.70059244945], [79413.82748884025, 55886.45328964004, 0.0, 39681.817366168514, 62638.40906300896, 61088.60731120479], [120037.59967456978, 38867.84310753833, 0.0, 10502.545532389977, 138414.94431572923, 90762.15981791582], [109740.1502032232, 54847.09959104116, 0.0, 34278.68914974937, 78245.12671205768, 89588.15705715212], [109800.09827165405, 68621.30490298315, 0.0, 26414.884660768654, 130731.46307107195, 44193.37831127215], [93181.470022325, 53854.086814939685, 0.0, 103183.73864521088, 134784.43806883582, 75335.63998767901]], [[7245.454067706426, 0.0, 0.0, 0.0, 0.0, 17456.126606519265], [12015.187568216097, 0.0, 0.0, 0.0, 0.0, 19556.999991546607], [13060.374268085841, 0.0, 0.0, 0.0, 0.0, 23946.74220839058], [8968.319062903902, 0.0, 0.0, 0.0, 0.0, 1458.7664303285073], [8950.098471110392, 0.0, 0.0, 0.0, 0.0, 29393.971333196256], [8837.1573075652, 0.0, 0.0, 0.0, 0.0, 23694.483951152437], [8976.28831391513, 0.0, 0.0, 0.0, 0.0, 9560.951658162861], [8259.708546391405, 0.0, 0.0, 0.0, 0.0, 25856.38294694663]], [[0.0, 13713.080752708218, 0.0, 0.0, 0.0, 0.0], [0.0, 21634.78315082955, 0.0, 0.0, 0.0, 0.0], [0.0, 24674.673425760997, 0.0, 0.0, 0.0, 0.0], [0.0, 45890.01602196801, 0.0, 0.0, 0.0, 0.0], [0.0, 19645.85533076255, 0.0, 0.0, 0.0, 0.0], [0.0, 26055.670496563474, 0.0, 0.0, 0.0, 0.0], [0.0, 25300.824682479775, 0.0, 0.0, 0.0, 0.0], [0.0, 19854.710985253038, 0.0, 0.0, 0.0, 0.0]], [[72301.16283078879, 70116.43572292164, 5047.292952758891, 0.0, 0.0, 0.0], [65994.94900426269, 63141.71517714313, 5834.586824694147, 0.0, 0.0, 0.0], [74219.93206203479, 81632.70934994599, 15760.8821994445, 0.0, 0.0, 0.0], [163403.52833039453, 59805.84957382755, 8573.763697031507, 0.0, 0.0, 0.0], [11538.167325093034, 73284.33827745328, 27340.647314407175, 0.0, 0.0, 0.0], [26869.119414052417, 81241.44387994913, 12576.472451612619, 0.0, 0.0, 0.0], [12897.61956196095, 31250.52009596083, 8977.382188636055, 0.0, 0.0, 0.0], [14257.478532585903, 87364.27663527118, 14683.194632406352, 0.0, 0.0, 0.0]], [[356774.57453506184, 295058.2393794551, 24148.01446487303, 0.0, 19294.942846075774, 91932.43034200446], [306286.39087678446, 347959.9266877881, 21613.869672439774, 0.0, 17752.805090932736, 30120.33739299476], [288262.92886458786, 358558.8024622216, 24994.457612851693, 0.0, 20634.39101344274, 51674.24269035943], [285381.6327618542, 371291.365581619, 39745.599543725904, 0.0, 76225.03726017292, 35580.835560546206], [385833.6430044763, 383817.8813573746, 21845.67873671557, 0.0, 58416.97772399027, 12994.205357007799], [318362.23411024635, 376882.62238525786, 23632.081889885143, 0.0, 67086.05323510215, 10835.417330224504], [321629.6289354581, 366772.87714164867, 9712.288556387384, 0.0, 64214.21013113966, 21624.20134997205], [299323.1671586716, 319021.9422397477, 54415.449666131404, 0.0, 80601.30964347941, 12604.827288011009]], [[0.0, 106802.17115854572, 0.0, 0.0, 27093.146646458143, 0.0], [0.0, 148336.24515569813, 0.0, 0.0, 22258.649003413255, 0.0], [0.0, 147332.75905903205, 0.0, 0.0, 26008.434090291958, 0.0], [0.0, 77533.34297858542, 0.0, 0.0, 45446.94035421611, 0.0], [0.0, 183476.13801064357, 0.0, 0.0, 23814.323404244995, 0.0], [0.0, 184583.31191774193, 0.0, 0.0, 32677.81747917384, 0.0], [0.0, 197000.66716822705, 0.0, 0.0, 36688.483441638935, 0.0], [0.0, 156250.28113516793, 0.0, 0.0, 35074.081903178696, 0.0]], [[85836.36371124559, 139238.37436835602, 0.0, 0.0, 0.0, 0.0], [92385.29146609723, 77636.85249815827, 0.0, 0.0, 0.0, 0.0], [78629.2269485601, 124705.157744362, 0.0, 0.0, 0.0, 0.0], [119437.7121322871, 43813.27110358392, 0.0, 0.0, 0.0, 0.0], [62275.489673415585, 136379.93151896942, 0.0, 0.0, 0.0, 0.0], [12072.663653961183, 110147.58434740237, 0.0, 0.0, 0.0, 0.0], [47870.01308633413, 120625.65326882046, 0.0, 0.0, 0.0, 0.0], [67431.06765540417, 22629.936877523523, 0.0, 0.0, 0.0, 0.0]], [[2918834.3975368184, 109841.11348158222, 149948.04841682696, 29206.23943981148, 0.0, 23848.228282940992], [3197471.3241906846, 98597.62464327272, 129311.26625605392, 72421.25865029024, 0.0, 60608.84082159576], [3339410.9671192416, 197270.71676017955, 234988.6352684166, 41322.30611743628, 0.0, 7247.910875783914], [3723843.158991261, 812383.4761470271, 1873402.4287993016, 572090.8164596778, 0.0, 18576.302240237976], [2899304.6808710108, 188126.68001905765, 267668.10242070555, 108428.07103319663, 0.0, 8993.203130194264], [2682576.3461393267, 24624.212731569154, 99009.88441909646, 12405.248543759144, 0.0, 11625.881836519335], [3220665.547403751, 14744.050325968145, 57275.896310868666, 21185.558330997683, 0.0, 23297.657117997198], [2721064.4171994077, 148392.62321677545, 140104.59432568442, 17466.039650750416, 0.0, 14912.7430405953]], [[599944.7205275904, 392192.76336689835, 122746.39088462613, 118685.55069347593, 22451.18727718725, 105339.40279979765], [710229.8447860032, 316406.7539430064, 85187.5784465384, 121872.87006686481, 12650.497835355842, 80299.51925219466], [598689.8766062522, 293414.2778037761, 69902.11902879999, 6047.011720796822, 57651.99893343802, 86017.26322843884], [604405.0503458933, 540526.5209466649, 151656.9491105993, 287620.13293053774, 84660.00890756451, 73457.47470432226], [533447.7671228031, 412056.78458889097, 69640.69691086738, 8559.698228008689, 23118.54272310451, 72611.87819677674], [598710.1487322308, 272324.51199657127, 32357.806456779217, 12263.229161478408, 22780.951730475255, 118711.46172758414], [661318.0575933899, 264892.4869342313, 16899.633044684346, 13051.534252038684, 25464.990701725226, 61890.28049517035], [586834.4251629097, 285675.7498713842, 65474.099404147935, 18532.50255710983, 26228.34724635899, 85452.81572739627]], [[152866.18469822785, 0.0, 7816.896172270703, 0.0, 0.0, 11021.588357587043], [152140.19038946042, 0.0, 9142.499200076187, 0.0, 0.0, 13323.051283821242], [149086.2303030479, 0.0, 11183.04353796734, 0.0, 0.0, 8838.995317644503], [158714.33258026448, 0.0, 22547.475616910375, 0.0, 0.0, 9805.01213087709], [95197.66452365567, 0.0, 7077.582864509287, 0.0, 0.0, 7774.489227080384], [130540.94384954745, 0.0, 11163.49571392366, 0.0, 0.0, 14927.70333701156], [114496.24348053342, 0.0, 7525.2845004145565, 0.0, 0.0, 11111.946977970696], [144346.87008746655, 0.0, 7549.086489570418, 0.0, 0.0, 14777.089363122515]], [[47015.16726082424, 42450.74963471481, 0.0, 0.0, 0.0, 0.0], [68452.27976564251, 39637.34581606116, 0.0, 0.0, 0.0, 0.0], [53121.70750848685, 43871.33051069759, 0.0, 0.0, 0.0, 0.0], [46056.1163004371, 41291.07790046421, 0.0, 0.0, 0.0, 0.0], [62543.779368515905, 32882.20464892985, 0.0, 0.0, 0.0, 0.0], [68037.12222586696, 27407.838403781574, 0.0, 0.0, 0.0, 0.0], [65051.78706864737, 37449.20702629508, 0.0, 0.0, 0.0, 0.0], [87424.20855995035, 64012.248265776034, 0.0, 0.0, 0.0, 0.0]], [[5906.340071070798, 11982.085227812693, 0.0, 0.0, 0.0, 0.0], [8929.989043999933, 4759.0982057073925, 0.0, 0.0, 0.0, 0.0], [7330.832312643201, 19091.920849515158, 0.0, 0.0, 0.0, 0.0], [5005.384285300457, 30244.639831600085, 0.0, 0.0, 0.0, 0.0], [11695.577501029047, 9727.85776930445, 0.0, 0.0, 0.0, 0.0], [9346.414922864526, 9944.332982510821, 0.0, 0.0, 0.0, 0.0], [9495.186618109266, 9766.853963567806, 0.0, 0.0, 0.0, 0.0], [6237.906660085009, 11272.43335474075, 0.0, 0.0, 0.0, 0.0]], [[655001.4478045111, 542796.9392210415, 7109.58502902219, 13919.014132968387, 0.0, 86250.73197813402], [592312.562762223, 367272.50995209895, 20352.238192919478, 7615.608870809735, 0.0, 49723.64545445617], [641736.5506847977, 257929.36029789437, 38525.53443972759, 10846.792826297915, 0.0, 118473.54685122894], [678662.0330781818, 472304.78952178004, 126035.22267107312, 120301.41698404728, 0.0, 64045.22848222692], [769030.925634353, 366229.93911661033, 39576.75290128509, 9094.740444870944, 0.0, 18771.50848687564], [689316.6702854921, 255609.5512000703, 5686.395975160547, 13825.393377794731, 0.0, 26421.09575722615], [662685.2441170529, 322209.43848865025, 8644.455269855425, 9204.526226226468, 0.0, 29860.331676820075], [713652.9373984908, 513695.91656550614, 15828.630304473027, 23193.325330729487, 0.0, 62664.64141198743]], [[8127.812580483701, 0.0, 0.0, 6870.594724425522, 15730.75778770623, 92952.41835728355], [86685.94994531755, 0.0, 0.0, 10607.085998893494, 13274.337961183548, 107267.09941035863], [70931.86351581292, 0.0, 0.0, 11041.271803699306, 20627.42321421229, 86058.65247610715], [34857.4675802027, 0.0, 0.0, 22365.704155354757, 28227.8177486074, 86265.57773499248], [36338.96325897272, 0.0, 0.0, 13893.782138637058, 28928.779559016413, 88891.34217119633], [49841.60823560419, 0.0, 0.0, 7511.171168091564, 32518.454909597862, 79750.18858682142], [42550.87238100495, 0.0, 0.0, 9511.013773628933, 56982.40409556662, 74392.53194015558], [31227.659855615824, 0.0, 0.0, 5583.933906343556, 25279.141696052684, 121457.27744331602]], [[238009.6627670574, 329409.8090023474, 12818.183875712175, 46859.419448506946, 34975.106742778196, 6855.731105287905], [163324.13688257156, 249883.1558846027, 8655.996497108708, 10753.53266554809, 4190.945949914303, 43178.22898549086], [187692.77878292452, 294875.45826683805, 15450.563870519623, 10464.220311379024, 5422.351302574618, 11983.283500367022], [147766.95486580592, 361312.1239155999, 27848.05967023709, 71874.75486164393, 51335.5090265935, 16762.537393323662], [251480.45274861925, 317535.49416440766, 17154.530130653762, 11836.101885441634, 11237.053877799635, 25104.600212380225], [258661.62207492423, 268204.4892604874, 33700.75962284691, 13879.747093676504, 12624.576307136422, 28628.513863465858], [217970.98209252796, 161388.62471564274, 38999.433572937036, 18941.153343482092, 6521.565277421233, 18015.543927545066], [175798.21423000103, 253672.9301986141, 21025.644883266104, 21219.92313599399, 6609.52184148443, 18816.073625820958]], [[128349.16725502674, 438276.73412033013, 26327.08388663626, 114624.5019755432, 186445.36411587003, 129680.8017610339], [118912.84679069449, 499890.6924765174, 29132.75441525108, 113023.84349979907, 154713.01597778665, 43582.95782314425], [189138.28568439474, 426369.23868848244, 18271.696223460713, 167426.66503956864, 169154.0120164903, 125709.85687950872], [115466.52310084255, 535238.7010825512, 16505.23729710536, 229156.69336734532, 298230.9705177275, 128941.10529466617], [184845.00717041013, 490693.7805246303, 26652.33884288172, 129909.44775149484, 124779.7778067131, 104890.78409693678], [193879.14636604613, 340048.35331517796, 68397.66433989303, 120095.22375971684, 149688.76838634154, 102397.79048624249], [201821.10591715432, 448725.532440987, 27266.630719334302, 147124.91640755464, 144981.6562729536, 127733.92257369662], [193726.2288514542, 529145.5434511876, 31789.00918237858, 143763.3712517844, 178831.19077273895, 75260.4408606623]], [[0.0, 45248.52393667348, 0.0, 0.0, 0.0, 0.0], [0.0, 37752.49807556112, 0.0, 0.0, 0.0, 0.0], [0.0, 47793.8948191229, 0.0, 0.0, 0.0, 0.0], [0.0, 113053.86193319675, 0.0, 0.0, 0.0, 0.0], [0.0, 39380.10588761557, 0.0, 0.0, 0.0, 0.0], [0.0, 49373.443930588764, 0.0, 0.0, 0.0, 0.0], [0.0, 24732.29571260584, 0.0, 0.0, 0.0, 0.0], [0.0, 41306.9454547584, 0.0, 0.0, 0.0, 0.0]], [[63339.48821751842, 150618.99412382318, 10383.567445227549, 48138.20077994462, 30781.146328734114, 42445.45147450746], [52331.78504918608, 208707.02553170765, 18807.238754158858, 47536.67646232919, 46471.20454849704, 23486.993343251495], [39560.47724595918, 149772.28752325007, 14052.62901810014, 92163.713040672, 47953.11784943369, 19703.19321779235], [57186.38623086658, 63937.538361428386, 16846.000107836848, 60015.80582596483, 43662.843892175806, 13757.21317794733], [81707.03784646967, 218553.1142135437, 14990.859478830493, 59681.73184967748, 22948.74231878061, 34988.5898461164], [100825.16771527259, 144905.74317011322, 12616.399249474385, 71390.03456324914, 22533.829937010505, 23844.32033672738], [88910.21801542125, 109473.87662712447, 21758.367246638598, 62571.69911269749, 25183.051176253688, 6410.770335233], [91965.95395834233, 127325.87799234143, 12086.505864247029, 68995.49571664064, 24031.186159327866, 19908.405124731282]], [[347667.7158023047, 837937.8921783452, 4932.749194264939, 2397.9535704518694, 433587.4248889992, 23444.471713903276], [324676.42552004044, 724486.2582263759, 4748.573437678028, 24565.203668868275, 476124.41677231365, 421576.5224145128], [263983.0402165596, 822193.6875566703, 5577.044549684474, 20158.343910195883, 26251.92343355001, 21811.54310902912], [95216.72780583585, 844194.1755452963, 2258.3516317974804, 58898.32803673647, 208824.16300822343, 107884.83134794941], [305744.7625847803, 816181.0957734145, 43510.61082840323, 62839.28870428452, 16559.84535769826, 27822.98002737597], [366623.62507937907, 661615.7026603131, 29692.945636497476, 48481.743450311384, 367010.9724243445, 16881.96268445335], [332025.67233952123, 679294.5622962293, 24144.33838224355, 142399.00696647583, 385637.74517835, 64119.96422024655], [300201.38554417464, 730926.9638890803, 36916.49669433203, 53390.77683885863, 19347.75307204975, 23839.615056104594]], [[52219.48068923222, 186457.37551801256, 0.0, 0.0, 427607.29791992984, 15108.961173273006], [55834.83806513889, 162964.37370311137, 0.0, 0.0, 508239.3170294653, 33696.89757012192], [70439.40879081689, 136999.2737747817, 0.0, 0.0, 318752.7934957826, 33270.97605366334], [91179.35479730707, 52780.979729050785, 0.0, 0.0, 297604.4080669925, 75187.73755355403], [56035.58612717092, 121652.43314120434, 0.0, 0.0, 434579.1488597549, 104142.44590311006], [92707.36206109494, 104230.2958127028, 0.0, 0.0, 412483.3928290034, 68640.42618325706], [52018.16618921739, 149971.957696926, 0.0, 0.0, 235274.07626018088, 11641.204263879345], [60125.728557045404, 75084.55014003429, 0.0, 0.0, 276777.39226757694, 12766.188280353657]], [[0.0, 49308.82861494982, 14574.800747634961, 60587.41823620903, 219566.58846437917, 91932.43034200446], [0.0, 46574.82345195998, 16330.363455052668, 42216.31286375784, 227374.97757076428, 15078.826440334587], [0.0, 57734.891892398526, 15055.693572980053, 37622.91469088296, 182164.23606677444, 36669.20962968922], [0.0, 34201.96490592713, 2266.0072002515585, 31244.605845701764, 92940.1176073559, 54972.20697050336], [0.0, 41778.35216958006, 13490.805127089017, 35470.447471120264, 202619.7374210508, 31138.690188211953], [0.0, 37987.87049648118, 8199.111928300219, 64685.43941258629, 208652.90625730198, 21441.132810280502], [0.0, 62318.67158110147, 6992.546561904696, 57829.422716204885, 156855.88147620036, 16990.038485033303], [0.0, 39167.66354989289, 7136.023396423417, 23611.772399954203, 180977.88008910877, 10958.400835091967]], [[301292.02694345376, 176905.4807954372, 0.0, 0.0, 815616.5022921516, 76775.48976513161], [300370.99880387256, 66959.90961337138, 0.0, 0.0, 679983.4699272418, 68314.60380448296], [236828.5426599231, 462699.3799411494, 0.0, 0.0, 593511.821490298, 61604.65166112901], [353015.5331944438, 507623.81191962, 0.0, 0.0, 337022.4170703294, 140894.59182965037], [340162.3845981689, 427514.90978923126, 0.0, 0.0, 716154.7550791643, 78740.58988312133], [293866.36161137425, 180727.04628989787, 0.0, 0.0, 678130.1954325928, 69617.24199815436], [309967.2439552029, 657714.6272981147, 0.0, 0.0, 920092.0906271419, 86618.82550019209], [291768.13811122044, 546560.2710617799, 0.0, 0.0, 612070.3300459653, 43392.43331801345]], [[0.0, 19305.678254023274, 0.0, 0.0, 0.0, 0.0], [0.0, 12747.529268790746, 0.0, 0.0, 0.0, 0.0], [0.0, 15696.31642420005, 0.0, 0.0, 0.0, 0.0], [0.0, 15617.305477821288, 0.0, 0.0, 0.0, 0.0], [0.0, 19265.49187442775, 0.0, 0.0, 0.0, 0.0], [0.0, 18100.830852223164, 0.0, 0.0, 0.0, 0.0], [0.0, 21585.343635129375, 0.0, 0.0, 0.0, 0.0], [0.0, 22265.242894986903, 0.0, 0.0, 0.0, 0.0]], [[0.0, 0.0, 108507.94908049719, 0.0, 96596.56186001822, 0.0], [0.0, 0.0, 145985.66240207152, 0.0, 73299.15822770016, 0.0], [0.0, 0.0, 128854.76027232145, 0.0, 87880.83212808718, 0.0], [0.0, 0.0, 99274.54822843635, 0.0, 48718.45967434808, 0.0], [0.0, 0.0, 5982.162768904099, 0.0, 106553.20848260833, 0.0], [0.0, 0.0, 6259.710103454371, 0.0, 104630.4981275231, 0.0], [0.0, 0.0, 5052.885979625698, 0.0, 100240.27902184206, 0.0], [0.0, 0.0, 6093.042888154146, 0.0, 98936.90441346429, 0.0]], [[0.0, 72664.17805663518, 0.0, 201474.94446559838, 397868.6635106407, 56735.31922878517], [0.0, 107474.27182215897, 0.0, 180536.1123001509, 322284.67439953383, 56447.63355715524], [0.0, 46577.409408672494, 0.0, 179681.14241616643, 353371.832317854, 41516.466801296316], [0.0, 93015.7304987096, 0.0, 540306.660130424, 288470.26689118426, 79940.37887869128], [0.0, 96056.56646387881, 0.0, 143661.53797601108, 301633.36818911653, 40132.318094442446], [0.0, 128288.5858091332, 0.0, 251701.57177261965, 234210.29547161356, 56999.84240410588], [0.0, 231145.6873706517, 0.0, 243867.17566648658, 126653.16638937297, 30144.949038893337], [0.0, 107187.91415131571, 0.0, 202316.43848162887, 323729.44340263266, 27549.056313307654]], [[50632.07010658377, 20994.906314449032, 6369.796909862431, 0.0, 83569.02942651935, 21691.180191068655], [84124.47116325946, 16226.898063831275, 4858.695585530741, 0.0, 62607.36272908431, 40189.625680872334], [37477.99985196875, 14442.7794613094, 6883.884279326684, 0.0, 71787.48526324869, 20607.93046213239], [55286.45738549818, 18100.537140107775, 6227.664717774796, 0.0, 21348.77116090644, 17718.7692871417], [50578.90242351727, 41731.54028201078, 5982.162768904099, 0.0, 44632.11025649514, 20590.81123765824], [44603.300858241964, 53290.717608754094, 6259.710103454371, 0.0, 146969.0442525606, 34197.11385041765], [51040.801017141785, 28596.315022406867, 5052.885979625698, 0.0, 143812.58444306604, 44017.25047319926], [42433.33912893089, 24095.799330890397, 6093.042888154146, 0.0, 31151.185985147516, 30625.723793025954]], [[267878.35346681654, 333527.28643224185, 14996.631888028987, 0.0, 0.0, 0.0], [254242.0998730117, 299644.7746182101, 16246.823876854585, 0.0, 0.0, 0.0], [252603.29282141928, 282659.6625632208, 13961.50290181165, 0.0, 0.0, 0.0], [283917.7596666238, 199295.05938609666, 37329.188092370554, 0.0, 0.0, 0.0], [274708.7884286009, 273437.96885262843, 6795.00878095077, 0.0, 0.0, 0.0], [257374.21517256045, 220770.91281984153, 19262.187087120194, 0.0, 0.0, 0.0], [321763.61056197603, 211809.97091992374, 18394.454469442226, 0.0, 0.0, 0.0], [252519.24024180704, 259226.14910319317, 18226.5277997542, 0.0, 0.0, 0.0]], [[197108.19311847715, 0.0, 0.0, 0.0, 0.0, 0.0], [228020.14296179192, 0.0, 0.0, 0.0, 0.0, 0.0], [231347.16592761874, 0.0, 0.0, 0.0, 0.0, 0.0], [251165.0796977052, 0.0, 0.0, 0.0, 0.0, 0.0], [186506.4876362946, 0.0, 0.0, 0.0, 0.0, 0.0], [185039.44136159128, 0.0, 0.0, 0.0, 0.0, 0.0], [166877.61977887602, 0.0, 0.0, 0.0, 0.0, 0.0], [218405.14547533545, 0.0, 0.0, 0.0, 0.0, 0.0]], [[899566.8177772851, 387936.9070154285, 1326883.1161325537, 370894.0555808091, 26850.89543191331, 248155.60068848517], [600074.3009012861, 410339.72136655607, 1747496.3723270292, 317130.1307872965, 21629.168444060557, 228159.12997458945], [604031.2856697976, 545042.2077072496, 1393586.1592909726, 316793.08305315464, 31536.187310143534, 305425.1459604792], [597211.2553760442, 808994.8146536225, 1709186.160718018, 740142.7746199775, 97968.54747837414, 132437.63797034274], [742809.4068786897, 566614.5958129968, 1159462.8941289517, 268967.7715629425, 12761.910402559037, 250460.35432990995], [727912.7605534734, 362868.9681376991, 1236253.1617124507, 287628.7595005569, 17611.479728141767, 235851.49006387734], [743096.0886432324, 707957.0388770782, 2088720.7289225173, 297025.60131440335, 18932.828757072413, 284689.65616740676], [1013319.7195274502, 416625.89327080286, 1617437.90931401, 230056.18214945527, 11221.216752299537, 272591.9306290991]], [[0.0, 25150.576511713014, 7466.742430604776, 10551.220644927604, 0.0, 0.0], [0.0, 6785.742502365504, 11866.273994955453, 8372.155254171996, 0.0, 0.0], [0.0, 12761.603896421098, 10566.954959195198, 14462.41299758236, 0.0, 0.0], [0.0, 24710.545004666714, 7238.237296053292, 18721.63443442442, 0.0, 0.0], [0.0, 6294.4507526442885, 17936.57720553354, 14548.950333668487, 0.0, 0.0], [0.0, 16228.40880315546, 14610.320643933446, 16912.10935511778, 0.0, 0.0], [0.0, 22576.841081401533, 17000.54869687705, 9930.027997024685, 0.0, 0.0], [0.0, 28748.272981276124, 13195.373803509723, 11289.420091291413, 0.0, 0.0]], [[0.0, 0.0, 0.0, 107789.80158799764, 0.0, 0.0], [0.0, 0.0, 0.0, 82919.54042524817, 0.0, 0.0], [0.0, 0.0, 0.0, 104541.6696122704, 0.0, 0.0], [0.0, 0.0, 0.0, 50125.6232724692, 0.0, 0.0], [0.0, 0.0, 0.0, 94079.44181105742, 0.0, 0.0], [0.0, 0.0, 0.0, 53511.098311274865, 0.0, 0.0], [0.0, 0.0, 0.0, 127698.67764056976, 0.0, 0.0], [0.0, 0.0, 0.0, 110570.87990999577, 0.0, 0.0]], [[803865.9851630158, 96197.3992491963, 262653.4264943648, 421991.8790674617, 0.0, 38996.32470657903], [934016.447735, 40328.45902249634, 276638.2035693253, 564791.9654996016, 0.0, 15139.448905911717], [701561.5472796987, 60417.699845375646, 229359.8944168155, 631804.1815826955, 0.0, 69921.9607026947], [893579.671484162, 336982.55687626265, 601865.3224047953, 1166744.365897644, 0.0, 6061.717108999549], [701122.6321285991, 162907.31942081856, 252610.9216628234, 540557.1056696716, 0.0, 18241.752795921435], [472987.5618628665, 26405.510628570122, 257160.2976264065, 442195.0346963859, 0.0, 33233.80732966904], [773415.8473004816, 80927.35145092568, 245020.48235174813, 430619.30125762377, 0.0, 27268.323436905997], [671816.1957161998, 10058.983555580553, 226426.7778880807, 522708.7122276766, 0.0, 26083.305836579184]], [[4244453.973584153, 2313062.535111095, 1376582.7442295502, 157155.04818152564, 193722.38980172685, 427099.1940478666], [7150047.373516778, 1388437.677504033, 891226.8303202598, 117953.57748144955, 139560.31854285515, 237862.13606977309], [8524432.07681539, 3087786.280481082, 1788504.614570851, 713265.2588100408, 109605.29343514363, 276645.6551131852], [8525465.982310034, 6668786.862735787, 7107911.85507827, 3956736.6339911553, 847023.5229047794, 217405.26294866684], [6842195.804897128, 367138.3002054781, 1897866.5223780947, 347664.47698037553, 171968.1768900369, 171563.22557359785], [6145869.062410346, 2895027.3759256955, 1569233.2837227585, 251103.60579630177, 81345.00278403463, 179424.90359664496], [9260321.299797127, 1765550.0638613869, 772031.0787596342, 88753.48689960313, 142164.74754036503, 227780.9137430947], [8367762.129625897, 2936411.4049940277, 1963087.2573942929, 126591.98326148266, 128549.65743020197, 237559.72794618813]], [[66439.4628964662, 15123.476123871405, 64866.18180411744, 90797.43676573456, 0.0, 0.0], [45067.53616964617, 14147.546707775664, 76838.98811658008, 107996.47514268197, 0.0, 0.0], [42812.48746186466, 17343.865098028935, 51307.148266306336, 81260.0977738299, 0.0, 0.0], [44582.549483312476, 22684.7707565799, 17259.722754178227, 46898.10633767161, 0.0, 0.0], [45777.612448146196, 13477.899006311489, 38709.20371819624, 84130.01902047703, 0.0, 0.0], [50712.31802309543, 13335.182511799005, 46834.93978960823, 84007.98832920552, 0.0, 0.0], [27623.219389502516, 18060.69637336384, 43398.59329424068, 61165.11592202607, 0.0, 0.0], [46236.92071410062, 14038.201435918516, 40265.036758482376, 75315.32548058359, 0.0, 0.0]], [[224877.16258467638, 371077.27586217044, 0.0, 45081.50847591687, 136551.26465798976, 217088.83444530118], [212825.869645783, 259263.84910158117, 0.0, 101385.68345458506, 120512.9961620364, 358509.95394242165], [246030.53757911606, 569112.7478737927, 0.0, 47449.630753988524, 114612.82556124775, 294330.77465553756], [231642.46198897154, 366026.2141720494, 0.0, 114308.31530631418, 169867.89339477182, 246525.16719126693], [211743.6075062166, 131785.2681891291, 0.0, 36481.16547474718, 131461.32631127708, 175461.67494027843], [201393.90826471892, 531093.7256701314, 0.0, 30205.500049163566, 106615.78155910518, 199387.22751837855], [339937.06523896096, 202182.67322376117, 0.0, 26019.9460443938, 106095.91030656402, 125993.03613689488], [227513.1124228657, 461023.414921207, 0.0, 38426.33654065317, 85667.01444573449, 248766.68048893602]], [[21564.69872153371, 152905.42944435714, 2829896.0517083183, 1400856.0758350007, 799690.6586419864, 950782.2667866938], [21602.092855603387, 125929.89803048111, 2815180.5870343344, 1586812.7016217248, 825943.3800205514, 1280708.905801422], [24060.364029896667, 154342.76062065057, 1992001.5233395041, 1787448.2337995062, 723711.5997769325, 945775.5234815453], [30073.87396203874, 97644.05102647287, 444691.6500570133, 1512716.4213425417, 408053.3695664816, 617109.3851304895], [35939.00258891113, 194043.4755900988, 2295706.454832735, 1396893.7688574342, 833845.6609683987, 1129689.5583094957], [54492.748167136575, 141072.98523516583, 2090643.1935521394, 1730451.9720463837, 876391.0344770907, 1777399.9967873052], [93158.51616891881, 212691.81504422094, 2196420.8334377687, 1748988.642367726, 891296.6883823181, 969449.3570754421], [50431.60430959541, 152028.9196089919, 2089276.7546170466, 1701891.967468314, 1051384.186178788, 740553.5827918326]], [[0.0, 0.0, 0.0, 0.0, 0.0, 176160.2785882319], [0.0, 0.0, 0.0, 0.0, 0.0, 216684.26541627472], [0.0, 0.0, 0.0, 0.0, 0.0, 168632.67375348794], [0.0, 0.0, 0.0, 0.0, 0.0, 64174.949718970456], [0.0, 0.0, 0.0, 0.0, 0.0, 210675.32569959425], [0.0, 0.0, 0.0, 0.0, 0.0, 188569.08148646294], [0.0, 0.0, 0.0, 0.0, 0.0, 195711.83702679948], [0.0, 0.0, 0.0, 0.0, 0.0, 211254.53404952408]], [[0.0, 0.0, 42267.62559267955, 65363.397305318846, 0.0, 0.0], [0.0, 0.0, 52236.718519110975, 45798.85087168296, 0.0, 0.0], [0.0, 0.0, 56386.95162309748, 42786.96803352279, 0.0, 0.0], [0.0, 0.0, 1706.4267010746794, 20086.702006645504, 0.0, 0.0], [0.0, 0.0, 35347.266466264715, 55022.18799115054, 0.0, 0.0], [0.0, 0.0, 33396.738809473645, 61063.00720181331, 0.0, 0.0], [0.0, 0.0, 40137.68892025524, 113030.21132981543, 0.0, 0.0], [0.0, 0.0, 50563.004784897064, 66634.63923840813, 0.0, 0.0]], [[0.0, 54954.761995217414, 513589.26424504403, 1224757.7160140818, 26336.039970179565, 14701.539325651944], [0.0, 55836.55141836737, 533011.8049293732, 924358.1960066558, 15840.699242154473, 15525.895694594261], [0.0, 60284.73475456123, 417759.14368688, 856859.9702724927, 37264.354014492186, 31512.532488271652], [0.0, 44033.73499000062, 102063.13951495258, 639009.9367412048, 9685.544359612417, 2020.4790399107387], [0.0, 46979.783029476384, 490155.31453443907, 915282.7465844027, 23845.001780377974, 41915.37307502866], [0.0, 41408.07944698011, 526077.4917298012, 961171.2296878265, 15076.712284624007, 19453.781114793706], [0.0, 65687.80284518794, 633118.2995379905, 858619.5342442474, 27719.995445800723, 93586.89678409866], [0.0, 48620.15189264239, 371356.7509616519, 1067767.476085744, 20709.536578649844, 34197.323154137965]], [[123918.58328704006, 16475.239872920643, 317480.8439257167, 760440.1656125969, 117863.8759906929, 53840.99905882858], [161493.1134689693, 22286.164246866785, 350060.7122921874, 823503.8618654833, 115747.3284790468, 63137.07653600682], [181568.49268199422, 6819.4690831812, 91168.76929244093, 465698.7099063317, 108227.34689739587, 71194.93662014185], [136578.22651427728, 25393.889598620313, 84288.77936463713, 661789.0337756609, 126950.36171094832, 40434.992964993595], [211167.9337799551, 13523.324228020685, 134025.74881141965, 676570.899471248, 47733.12302723223, 31208.326791833715], [244454.74439802382, 13108.73717183699, 144856.22316838702, 729067.5476651351, 87330.4346410084, 37727.80980437235], [192336.1686260185, 29540.272620088897, 161250.83548583733, 748665.6618296459, 95802.67573246894, 58984.61565847209], [204861.98337761476, 13205.696003458059, 211174.5439732922, 758248.1934371955, 122763.4015196626, 60980.72786563437]], [[0.0, 0.0, 0.0, 123399.8452749244, 0.0, 0.0], [0.0, 0.0, 0.0, 91080.90903846124, 0.0, 0.0], [0.0, 0.0, 0.0, 117546.08877212783, 0.0, 0.0], [0.0, 0.0, 0.0, 37117.1196800373, 0.0, 0.0], [0.0, 0.0, 0.0, 91610.89796368007, 0.0, 0.0], [0.0, 0.0, 0.0, 103065.42697093403, 0.0, 0.0], [0.0, 0.0, 0.0, 116899.05323727737, 0.0, 0.0], [0.0, 0.0, 0.0, 170433.21877270355, 0.0, 0.0]], [[36787.02070282824, 94525.06592847496, 13765.054866775768, 19298.16617223172, 17278.52326240959, 11287.358800981849], [24992.4785017378, 128681.54257440109, 8386.756765585456, 4637.756758416889, 7032.253048516617, 8747.732869618629], [29750.269561232577, 98723.17754753093, 12407.929810634583, 10653.605839977921, 11162.693395179189, 10460.35874373695], [29730.413120949695, 85170.61991276428, 1773.2609856243391, 5167.6842590778315, 7667.800519805088, 2777.42700392599], [41388.88778239004, 101041.85955485891, 21038.196581567347, 8032.956173003556, 87329.37229604823, 10468.85354906718], [32300.460213956343, 121152.72675681263, 19788.96365233163, 8425.010973179124, 347697.21360499173, 7645.004471135246], [40005.243321390895, 117312.86189277527, 3267.2316464005607, 6730.348617893903, 409041.24026058736, 15306.048438756028], [34867.17720647387, 108748.21235376749, 10490.401173461085, 7832.14766496459, 89957.8524600347, 15618.063036080744]], [[785284.159363807, 31774.219347119502, 32663.86636823273, 0.0, 0.0, 141203.77077511325], [1065090.7807036052, 74486.57055389027, 51159.530359436416, 0.0, 0.0, 75188.55578184857], [1225278.3865551683, 107151.9433517763, 62402.94431819865, 0.0, 0.0, 105288.73478495941], [900971.6029709935, 214314.79457696583, 178300.98779335682, 0.0, 0.0, 39113.4295558474], [1029419.5101316818, 31402.416887812888, 11503.937560519254, 0.0, 0.0, 66692.11493544499], [1299962.8191803107, 38495.053627004396, 3450.750689280837, 0.0, 0.0, 76101.71206265881], [1235094.0468091865, 45963.309188907486, 5569.987713975209, 0.0, 0.0, 81743.56709133851], [1160262.3474519078, 93505.34143702502, 34027.36957026754, 0.0, 0.0, 79736.526541079]], [[71360.2173996539, 44174.58956442728, 17843.896565181865, 21228.31159732639, 18155.73002149905, 0.0], [56671.61909311248, 39311.242148193785, 13318.399862929286, 20543.997904976215, 16238.612758956773, 0.0], [55260.11369584713, 35872.393289987165, 8453.75724662517, 13917.750119179462, 20408.956082519515, 0.0], [53166.66896235282, 40125.18462599968, 8214.819098053631, 15401.206470456262, 7087.790567843174, 0.0], [36999.24958514518, 37102.71577638449, 15856.531872154981, 25193.662377469464, 35959.60417407009, 0.0], [44179.925026935816, 33163.74451202395, 16756.761933432255, 22859.756567654156, 27007.47828837517, 0.0], [33524.467123395145, 34282.330827863654, 13758.860581453098, 32314.991910240962, 19123.947237592038, 0.0], [47100.16358291357, 39003.754662717445, 12824.081154717536, 29252.58564220378, 42042.727617345634, 0.0]], [[159275.482245519, 194621.09272135026, 52668.02097013964, 812338.3391995094, 99944.81060651378, 68952.36140617663], [128904.0127879887, 250777.8757440615, 26363.479098366395, 838565.278582927, 85584.78137647737, 47631.38140863467], [174602.68512007737, 232306.28967982126, 44067.4458513455, 939453.0969379394, 143406.34581581946, 65526.131015791645], [213776.47869387385, 225424.72248731155, 52255.741180542886, 751251.7859593941, 92874.76469293673, 55561.40533711944], [209104.60232974094, 209940.8025626443, 31037.81590770035, 1004495.5136906824, 130228.05176081155, 80025.97286074613], [191590.325850487, 60859.51852825729, 21530.558904894933, 961603.2456843059, 87129.25820251397, 56226.93439689981], [196300.6738972919, 161918.47478875407, 24612.500926767334, 904672.3232314951, 106728.3839422367, 98198.34638684778], [201390.69619512503, 135404.45961219628, 59492.80209555307, 970865.7567577567, 90225.62428901321, 58501.272678257475]], [[49700.419894081795, 135405.68630547074, 45832.101581474766, 78220.9517686652, 0.0, 0.0], [60398.81775088505, 149455.32762167574, 44258.0132712356, 69384.36097989648, 0.0, 0.0], [52009.79532379977, 135803.80156080588, 5889.324857442354, 63285.4014688025, 0.0, 0.0], [65472.85727809126, 89895.64153969464, 2046.5153180878892, 46431.15793782003, 0.0, 0.0], [66764.79216314029, 146657.05107007065, 22058.156760519374, 59218.539931713116, 0.0, 0.0], [59885.60473137599, 101091.60918911854, 22205.18098966388, 86996.21478172083, 0.0, 0.0], [56732.939273628705, 110442.16967485966, 19450.53745912414, 57194.28238518183, 0.0, 0.0], [70319.8737565495, 118251.05587326664, 23284.38972960267, 68888.5719006057, 0.0, 0.0]], [[260408.4359667987, 0.0, 31257.434902454588, 0.0, 0.0, 0.0], [270552.52309896844, 0.0, 23438.877019909785, 0.0, 0.0, 0.0], [268751.643184178, 0.0, 16218.908816016348, 0.0, 0.0, 0.0], [229395.10009624064, 0.0, 77044.71842785638, 0.0, 0.0, 0.0], [355655.1872707166, 0.0, 100088.41502104128, 0.0, 0.0, 0.0], [379275.1699282403, 0.0, 20070.16573838783, 0.0, 0.0, 0.0], [247977.6994828223, 0.0, 9991.712082241706, 0.0, 0.0, 0.0], [312033.7162928454, 0.0, 10889.025144083393, 0.0, 0.0, 0.0]], [[74020.06951106049, 188241.75622784346, 17927.022992492413, 0.0, 8318.879532892672, 0.0], [83671.92694787827, 172304.79443492496, 32972.988480557455, 0.0, 26741.64028386202, 0.0], [94098.42661926776, 156533.68030100747, 10289.572689021685, 0.0, 19057.97864902214, 0.0], [88478.77126125665, 29618.15493112909, 13556.508617488407, 0.0, 25218.202733585957, 0.0], [75119.12979612248, 127432.39669473849, 13089.755868603987, 0.0, 32150.139344129588, 0.0], [99100.36152345451, 119263.18789960766, 21134.260469715777, 0.0, 25689.365193809514, 0.0], [69994.54354146538, 91743.77048112097, 9969.005331654143, 0.0, 9688.431799670758, 0.0], [85818.3766075701, 116445.36661529697, 5249.01330825949, 0.0, 20208.68154481293, 0.0]], [[703865.0714249852, 615089.7162461445, 89485.96146223009, 33282.17484641032, 120336.83231054693, 135479.99564442382], [853323.4681036978, 516721.1820196059, 67071.25979958547, 31419.919415016917, 146029.07613744785, 126301.28834958997], [807708.5244813099, 638478.1883706873, 80103.77095991146, 32461.185536037556, 94814.59547998747, 146307.64085273482], [810604.7872050828, 624960.0005310227, 187113.3994360808, 43696.35107393617, 414774.22239238146, 276522.42362857657], [768922.771736482, 478711.2715392161, 95714.33693527736, 25156.814307855344, 109144.45563423385, 98133.6717300904], [842629.3661384527, 477820.5941579096, 50513.813831238454, 28238.09726530018, 105714.93544181346, 101741.51876478957], [844779.1661576205, 416691.2009029705, 39809.64925239292, 39267.22237507169, 106566.61512019804, 109073.93108990822], [774657.5452290545, 482483.2724897206, 66212.15151681409, 33633.7159422783, 87573.5454270134, 166673.6284816325]], [[566734.6949566229, 551965.989649925, 87639.16874369826, 151751.4809166822, 152610.7463440717, 154697.18511032945], [566509.1647528971, 558840.2547157491, 87697.74583764446, 115382.82292758815, 139153.74592435724, 158013.12368667516], [674971.7799999565, 673862.1415265319, 84544.88246915434, 83213.31484601063, 157983.10098530157, 226775.61166503446], [867153.6138886107, 756940.2823968043, 253562.41706625602, 364420.6180164616, 428177.3869291612, 326928.4809648587], [714887.4400436415, 548530.3077562718, 83403.40480255993, 79848.3109586869, 155078.38818572517, 143769.56557797382], [569307.4880782904, 506726.5094455898, 49964.67984286307, 118344.95333605775, 143386.88925220512, 146862.1031606852], [701956.6194857555, 482527.9914540036, 66739.51583464483, 127139.40708642785, 151376.95221261497, 157512.16939301867], [558565.3094258985, 486762.33397118945, 94967.6918853947, 59836.92512219728, 176065.0612093624, 227262.44756946355]], [[226180.2259329078, 183662.7987695686, 55898.54225816292, 0.0, 25002.140279933425, 86014.9594411189], [122158.81610858925, 137462.9414289746, 85022.20414876507, 0.0, 44702.01209571292, 95951.5419236078], [310532.78160318965, 146846.65728820133, 76438.0254186008, 0.0, 17804.972660539876, 138226.13764368722], [146470.97907238614, 367643.2751134536, 164259.06892803268, 0.0, 56912.984677399516, 48241.81244963036], [120369.28194858675, 196911.73281889677, 83195.73035439762, 0.0, 20577.040063755267, 76361.98314356596], [279056.08305128117, 152638.04258134865, 58151.26961857899, 0.0, 44667.62941470914, 109296.18357308162], [278603.2727885326, 96069.56202266857, 29126.770143683403, 0.0, 59091.35333303965, 88598.41812193347], [167542.38961395662, 80362.08695341296, 72751.40905138224, 0.0, 55737.19270027259, 143857.86971434797]], [[220997.1317646088, 221364.06859856736, 26260.59692864682, 0.0, 94374.2222833802, 55465.60335276487], [243318.00248034534, 160386.9283124775, 29448.188720251244, 0.0, 19116.243907999593, 58313.17963111392], [203908.46038103843, 266998.44608959847, 44512.35436645752, 0.0, 54529.45968979731, 74581.50761161867], [268731.59600007685, 176456.72516816412, 52057.6873015938, 0.0, 39943.453147265136, 78701.49005062], [268480.4865809987, 194741.36043750154, 28929.10801103556, 0.0, 55748.247392448095, 17296.24807459508], [267125.3837710116, 259316.15839300817, 36761.77100636559, 0.0, 12615.32549397113, 44456.1647056062], [228178.13855738722, 237869.79786327132, 21077.804488620586, 0.0, 23090.337820535806, 53233.165575707506], [237093.79814423918, 220080.43335776107, 12219.545200420327, 0.0, 31510.660177103822, 55887.867615031224]], [[1334522.7508710036, 221041.20706328785, 60746.97000708283, 0.0, 20034.176376343425, 66565.87183224836], [1438127.903004301, 118126.43420273115, 52775.88295472186, 0.0, 24409.456973149467, 73593.60568089713], [1246763.721262588, 366395.1243657328, 54310.7110095269, 0.0, 20363.908953122424, 90030.29896534962], [945807.9022250567, 520536.70810316334, 410018.44318376033, 0.0, 69130.8210578826, 122769.92152655059], [874154.8321571975, 399732.57498202863, 98490.4785479134, 0.0, 17153.393901192103, 37864.20007550661], [963276.7638702198, 250649.56069560384, 41351.46265935865, 0.0, 17736.660121903118, 66493.31158678861], [918339.1084261038, 100991.08367284531, 30938.161784306703, 0.0, 19015.932013866244, 67721.2442582631], [1078123.0150983958, 293502.01653765247, 76646.41906359255, 0.0, 16083.628524706288, 168988.23339783485]], [[1924374.344274758, 1248597.1437733774, 225176.13534366435, 37803.45412612229, 166327.5365613388, 550830.7941838995], [1990010.7037563918, 1178200.320592616, 235533.5532527737, 39407.638275595906, 235012.1223558692, 502111.8402869617], [1993520.6237766903, 1844208.5376420442, 229545.1874733513, 54460.097696568955, 160227.6383187485, 735735.8013919854], [1907203.397153548, 2222905.7815904766, 1433345.5054662405, 336746.47305383487, 565007.8122663351, 1073983.1589267084], [2275397.7871999927, 1263046.0768622358, 178256.46677005623, 102511.09296372959, 231601.84328383615, 403438.164189355], [2150577.2291424307, 1068845.6199704153, 225835.95529365476, 38048.860826724165, 236504.65268714816, 507336.40068743145], [2125242.149187638, 990650.4581270298, 213919.89843242307, 34681.831575262346, 123496.9717003342, 420786.50462458], [2180074.5202575405, 1317233.2830755103, 247320.11397508523, 57403.49470891507, 211738.1345428696, 617460.2122074888]], [[507332.79268101684, 0.0, 0.0, 0.0, 0.0, 0.0], [451102.54818405875, 0.0, 0.0, 0.0, 0.0, 0.0], [532138.2860217931, 0.0, 0.0, 0.0, 0.0, 0.0], [323943.22728918114, 0.0, 0.0, 0.0, 0.0, 0.0], [571914.4652243898, 0.0, 0.0, 0.0, 0.0, 0.0], [428704.7926187394, 0.0, 0.0, 0.0, 0.0, 0.0], [451249.2160307541, 0.0, 0.0, 0.0, 0.0, 0.0], [445723.5244098745, 0.0, 0.0, 0.0, 0.0, 0.0]], [[0.0, 363863.37319955276, 0.0, 0.0, 0.0, 0.0], [0.0, 379494.54174473527, 0.0, 0.0, 0.0, 0.0], [0.0, 330519.4393235134, 0.0, 0.0, 0.0, 0.0], [0.0, 286177.6343669701, 0.0, 0.0, 0.0, 0.0], [0.0, 372438.24689817784, 0.0, 0.0, 0.0, 0.0], [0.0, 398932.9935072517, 0.0, 0.0, 0.0, 0.0], [0.0, 401053.0364418307, 0.0, 0.0, 0.0, 0.0], [0.0, 433529.34643782757, 0.0, 0.0, 0.0, 0.0]], [[0.0, 0.0, 223563.0365312097, 136122.30871287896, 0.0, 0.0], [0.0, 0.0, 202882.92854757418, 134000.24008833405, 0.0, 0.0], [0.0, 0.0, 186843.0039938405, 203052.0377374818, 0.0, 0.0], [0.0, 0.0, 49253.607300988915, 131984.93119534935, 0.0, 0.0], [0.0, 0.0, 201607.23812516907, 193281.42757697724, 0.0, 0.0], [0.0, 0.0, 341934.15219697834, 116597.00699775877, 0.0, 0.0], [0.0, 0.0, 311703.18478149094, 16703.243528729494, 0.0, 0.0], [0.0, 0.0, 198858.58623178132, 189255.28725353294, 0.0, 0.0]], [[0.0, 0.0, 79801.15627452217, 73480.46878387516, 0.0, 0.0], [0.0, 0.0, 78299.39501290793, 51522.444007685415, 0.0, 0.0], [0.0, 0.0, 58836.678738587056, 57331.87691869302, 0.0, 0.0], [0.0, 0.0, 99274.54822843635, 36939.457542819524, 0.0, 0.0], [0.0, 0.0, 47622.45219764132, 55916.58333052772, 0.0, 0.0], [0.0, 0.0, 90550.99163867213, 43733.78489755025, 0.0, 0.0], [0.0, 0.0, 103705.74845344882, 11418.04838058977, 0.0, 0.0], [0.0, 0.0, 51905.565235986076, 56875.34693115079, 0.0, 0.0]], [[0.0, 0.0, 224682.77641149366, 0.0, 0.0, 0.0], [0.0, 0.0, 231167.95233362145, 0.0, 0.0, 0.0], [0.0, 0.0, 223565.9451885313, 0.0, 0.0, 0.0], [0.0, 0.0, 1731.2752654284436, 0.0, 0.0, 0.0], [0.0, 0.0, 179725.45244140332, 0.0, 0.0, 0.0], [0.0, 0.0, 267812.1540421714, 0.0, 0.0, 0.0], [0.0, 0.0, 93219.79889023027, 0.0, 0.0, 0.0], [0.0, 0.0, 212204.75229502266, 0.0, 0.0, 0.0]], [[0.0, 0.0, 0.0, 20820.587100717297, 8025.9681742239945, 0.0], [0.0, 0.0, 0.0, 16274.943900503864, 7303.992861610089, 0.0], [0.0, 0.0, 0.0, 28923.61384825449, 10408.878615275458, 0.0], [0.0, 0.0, 0.0, 4124.406969210685, 10820.768021795278, 0.0], [0.0, 0.0, 0.0, 13079.885216826622, 20070.880388913716, 0.0], [0.0, 0.0, 0.0, 17069.922288458492, 20020.961911670096, 0.0], [0.0, 0.0, 0.0, 20753.708994858003, 11363.600598189167, 0.0], [0.0, 0.0, 0.0, 17123.02815448553, 9067.771364668426, 0.0]], [[0.0, 0.0, 316072.06337629317, 255781.79499831286, 0.0, 0.0], [0.0, 0.0, 336178.1724492871, 247488.85102502623, 0.0, 0.0], [0.0, 0.0, 185503.48049586907, 365658.2026068144, 0.0, 0.0], [0.0, 0.0, 40502.352047931956, 213543.26920706505, 0.0, 0.0], [0.0, 0.0, 241904.4142224616, 248403.72974345586, 0.0, 0.0], [0.0, 0.0, 320757.72378670954, 274414.6446277048, 0.0, 0.0], [0.0, 0.0, 470347.70521216217, 82426.33169041405, 0.0, 0.0], [0.0, 0.0, 201057.40271276285, 401060.30869428674, 0.0, 0.0]], [[0.0, 151380.84608539336, 0.0, 0.0, 0.0, 0.0], [0.0, 143175.60955159654, 0.0, 0.0, 0.0, 0.0], [0.0, 161565.57407636527, 0.0, 0.0, 0.0, 0.0], [0.0, 39498.00402073237, 0.0, 0.0, 0.0, 0.0], [0.0, 151359.02133451827, 0.0, 0.0, 0.0, 0.0], [0.0, 162073.70612439158, 0.0, 0.0, 0.0, 0.0], [0.0, 131468.8404500695, 0.0, 0.0, 0.0, 0.0], [0.0, 112564.97797370327, 0.0, 0.0, 0.0, 0.0]], [[535671.4312986399, 105492.20031318914, 150147.73226954963, 43924.946847064624, 20848.09192755236, 10229.043591854173], [428858.92814420775, 112777.81879502397, 165274.8981421655, 27526.37288645837, 10766.20648706699, 43257.06227030045], [554743.1913401476, 116923.11543141065, 167466.85031018278, 35675.39591642177, 21749.00017819791, 14198.383043626925], [503186.93211319187, 213275.66110709345, 361640.37762838847, 131036.87943346024, 21357.31299901609, 21127.449857646665], [426966.11403146625, 155358.8369480049, 189526.74071700597, 48394.83762281187, 16043.616437294375, 15640.02458489254], [494148.2685546168, 115950.17083381524, 199497.14850545148, 44208.35157027355, 17407.523854985462, 53977.86596511801], [522466.45997777587, 57277.66261895596, 225530.64281554805, 49382.77607289981, 16993.581254811732, 38949.69687112425], [553973.665390162, 124886.7781205031, 182924.38970471435, 45025.1446324706, 16857.323594058013, 55921.75936976341]], [[153595.3410041372, 0.0, 0.0, 0.0, 0.0, 0.0], [93129.90910527519, 0.0, 0.0, 0.0, 0.0, 0.0], [52503.296609434954, 0.0, 0.0, 0.0, 0.0, 0.0], [96589.99842216044, 0.0, 0.0, 0.0, 0.0, 0.0], [141588.4188299796, 0.0, 0.0, 0.0, 0.0, 0.0], [72813.45972936181, 0.0, 0.0, 0.0, 0.0, 0.0], [111095.77914635347, 0.0, 0.0, 0.0, 0.0, 0.0], [86665.66784455329, 0.0, 0.0, 0.0, 0.0, 0.0]], [[80931.12838615336, 342151.31107022363, 9654.76741843915, 37419.83871722907, 95354.94258312602, 29504.03168968915], [83567.13817586798, 314363.33791295555, 16739.771330569107, 73834.98420590731, 121491.11637898654, 35455.24659799818], [74078.91305866772, 253187.67122318636, 18779.818116064427, 38413.496037054334, 90413.94227360246, 41508.626091079044], [53533.50786131188, 158302.68391077808, 3523.825772672228, 32094.90210327715, 111293.68435372382, 54405.69103063263], [72282.35598511527, 256226.0848902643, 16460.5797653146, 34050.28752168626, 102943.55541059446, 29087.54747772648], [50866.348784696704, 252898.59036460525, 10884.220736509593, 64334.568948591645, 95553.1418306849, 52821.015955110364], [78359.97191072727, 251251.43141677132, 7716.385580719323, 63243.43115011909, 77971.16391067528, 36135.01292802141], [85862.79883204513, 270039.4537266618, 8094.322299476958, 81091.75019389675, 113572.38088963147, 8493.42713689425]], [[82712.26184396673, 462902.0416014993, 19259.245301999345, 80561.33777438571, 164627.99597765453, 66316.93407008499], [86066.60078398862, 491102.57790085324, 21947.799940258228, 84805.76732492838, 163140.22258312188, 54954.51782771714], [73813.32096184917, 459063.3941032634, 30845.309675175493, 101934.91315768445, 146357.38210844394, 48146.41339788055], [54574.42709913299, 292435.8747335073, 14416.151127860483, 63081.1635131146, 229627.4804600078, 85376.50412908597], [93295.19828862789, 426293.6914413713, 20986.189394730383, 92735.82583066524, 170443.67288645537, 38644.267504302785], [84084.6689926541, 593212.7004121944, 29767.241412572886, 93631.24948166838, 150972.06492534172, 43618.286625934204], [86128.08119003555, 537502.6008420404, 31422.994054436862, 94006.65092984476, 139969.5576348076, 48228.44551906084], [74382.60995397672, 503163.29218366445, 23195.897373895365, 88870.39622924525, 130896.9331056219, 26943.10126101561]], [[136943.21857271515, 445716.8263807496, 40737.6110703432, 78964.80117654768, 190017.46750971122, 112889.86621895216], [128079.67530236927, 402870.61361637554, 70934.43839755167, 95265.97066286717, 236769.02187449858, 113612.98842545926], [120207.78528586988, 331962.55481113435, 45571.08343377937, 98542.62550972306, 227606.39536399604, 95390.32187208427], [65354.01773001166, 248315.96598941585, 12467.811951274905, 65658.6824641097, 291981.0128524167, 131885.08476203989], [126882.76237807714, 321170.3486999178, 52300.35903626901, 97854.63724040256, 232779.6604397839, 121000.04680523109], [133463.5954973924, 411705.0587345279, 68423.22860567884, 85564.20653305315, 202559.23840639056, 103260.45609808553], [122316.15788765953, 333867.3549099018, 50714.306911348074, 68969.25344428812, 207429.92430264465, 115313.64892965957], [128385.16392701861, 412679.2487999871, 39547.33698007519, 83885.11477881708, 199126.9314764172, 112722.5329597928]], [[1148921.6842692355, 481134.9579697904, 0.0, 64881.3964169239, 56977.16779835794, 0.0], [818861.3107459514, 385438.5751692749, 0.0, 74553.80062221811, 35896.0515370783, 0.0], [1060145.205453529, 349704.54237046797, 0.0, 113659.40243652268, 43683.84089124646, 0.0], [1032095.8154042714, 188938.38290651314, 0.0, 542183.1003373545, 201627.130194634, 0.0], [58463.9838459594, 270682.65520834475, 0.0, 54675.545927567655, 58209.95290833119, 0.0], [913663.3565326971, 249018.12355692094, 0.0, 42167.690565531644, 54060.856178104055, 0.0], [746625.6463303356, 270487.36895167653, 0.0, 101733.05085382653, 25742.700592059336, 0.0], [933032.8173570199, 316696.0285175351, 0.0, 92963.78638553353, 39188.71616206132, 0.0]], [[106167.76710964109, 150955.92625683735, 35383.0541085516, 15243.083368230555, 50382.82930238175, 11258.337794080753], [110582.61440654179, 128730.32021084662, 35630.28863255828, 29399.365325549268, 39068.43188916565, 4912.423651652167], [104954.40550029364, 91810.73432305889, 24109.79677744274, 18537.301580523566, 25988.548880179897, 12908.310626319439], [129429.19021228739, 98460.89137330468, 23132.2978026525, 25106.665643733402, 14122.48198612429, 6679.209679878405], [90470.8515291604, 111168.29291174353, 33174.560907036896, 7964.0789080177465, 48732.4451126225, 9090.012796233375], [118949.94012494037, 89108.50768532012, 15714.83103509065, 3366.5838208324894, 50933.37827256921, 8311.745239368862], [126657.234610185, 51989.33315307331, 21195.83938760024, 4934.586596014862, 56992.461758290156, 3550.4276924135033], [93997.23245936027, 122239.91756394971, 44034.77915518573, 6304.180993798423, 62867.86720469657, 10793.607719987554]], [[185809.84907839244, 192529.79337464823, 31832.610883750556, 0.0, 0.0, 7281.01870412648], [194713.5137919223, 199291.81724769296, 26372.726517108225, 0.0, 0.0, 8633.30780047004], [211170.0195692815, 94647.47448468363, 30455.06598990951, 0.0, 0.0, 4741.931378218857], [286129.6563098288, 91370.11369436378, 47631.30547291241, 0.0, 0.0, 4809.025997240615], [197712.42598797305, 117045.36506080095, 57672.280072775924, 0.0, 0.0, 5566.911334858164], [197205.16468973653, 82679.02469630506, 20173.886982006512, 0.0, 0.0, 21176.40688782339], [202938.21965355045, 62087.629055303085, 9922.21889724122, 0.0, 0.0, 22116.78908672883], [203025.11923582343, 99950.55656157644, 46063.315330726764, 0.0, 0.0, 18216.733150520344]], [[0.0, 8896.455063158981, 0.0, 0.0, 205366.27956679394, 91429.15779387475], [0.0, 9413.491904648188, 0.0, 0.0, 178835.16237783563, 102786.30923511201], [0.0, 9637.766412368059, 0.0, 0.0, 199456.39022999947, 64794.24326059443], [0.0, 10218.480490550155, 0.0, 0.0, 133199.5922055817, 118573.87870010758], [0.0, 5553.8112434807135, 0.0, 0.0, 279516.3366653207, 113066.73378301735], [0.0, 16281.512307070183, 0.0, 0.0, 276019.51006725885, 94900.06664825646], [0.0, 11565.336242177365, 0.0, 0.0, 271321.9347487482, 82446.4331630112], [0.0, 27686.127011493725, 0.0, 0.0, 254114.6103258457, 83676.4386530508]], [[35890.4875262829, 216442.3252660209, 51663.37776987551, 50571.81757193798, 257650.65775839574, 59367.0991466494], [37456.58444395711, 253434.6359418212, 50544.81099238538, 54217.799490370315, 275285.35004199407, 57546.65774547842], [32746.280809048778, 173387.76936165782, 61469.545180075576, 37922.952775866135, 211216.43480907712, 41078.497109783806], [29569.65355186292, 228550.32897605732, 13101.883816833399, 24303.93304464018, 144529.45626735085, 54849.114915196835], [25350.56656104495, 197569.6600912383, 55788.027793944675, 74330.18663395115, 205176.55902070156, 10916.950537367458], [31702.46038792994, 222230.40491651808, 41992.79077040845, 64974.50016753372, 263472.3132574154, 50239.01889394811], [35934.82575209492, 227427.9971180584, 56276.16899972876, 35145.64374914524, 257902.4941866149, 63063.22326630475], [18629.254737073563, 193078.55242481045, 53678.124702002846, 47548.99638358314, 252620.8323218545, 9030.141817928105]], [[208410.14047155424, 0.0, 0.0, 0.0, 0.0, 0.0], [200443.96004288254, 0.0, 0.0, 0.0, 0.0, 0.0], [287753.8030384362, 0.0, 0.0, 0.0, 0.0, 0.0], [153036.75366654486, 0.0, 0.0, 0.0, 0.0, 0.0], [48986.2705741199, 0.0, 0.0, 0.0, 0.0, 0.0], [50605.58907387012, 0.0, 0.0, 0.0, 0.0, 0.0], [136469.06400704398, 0.0, 0.0, 0.0, 0.0, 0.0], [51679.96168563775, 0.0, 0.0, 0.0, 0.0, 0.0]], [[99765.40791384829, 0.0, 5233.434294257844, 0.0, 0.0, 0.0], [187075.04673937516, 0.0, 2870.565858590052, 0.0, 0.0, 0.0], [80038.17603272895, 0.0, 10573.696486336206, 0.0, 0.0, 0.0], [66113.94582485169, 0.0, 30570.78928181355, 0.0, 0.0, 0.0], [72740.78224585789, 0.0, 105575.82681075903, 0.0, 0.0, 0.0], [166917.11907424746, 0.0, 33918.07329592371, 0.0, 0.0, 0.0], [68014.93954342946, 0.0, 1469.5057920112004, 0.0, 0.0, 0.0], [170391.76422971144, 0.0, 55363.152688021255, 0.0, 0.0, 0.0]], [[683724.5346011162, 368237.59761803993, 1020556.1220247156, 25966.878024442685, 0.0, 17584.982880413], [566035.2168389936, 335220.27405042184, 903911.6485708675, 17999.51758304228, 0.0, 24619.57249494736], [484192.70572529786, 128620.51093218071, 1158731.6970402854, 37168.330054831364, 0.0, 72527.20741258655], [719746.383922405, 583469.0722732365, 1431782.9556647695, 105466.16418612428, 0.0, 21515.613236282483], [501479.6597242658, 312781.6021307904, 1131113.914649925, 25154.519305260248, 0.0, 6220.498177749612], [557191.170126328, 161968.8877478656, 1229077.2975409837, 25608.383910387685, 0.0, 5766.271655215544], [438106.1921037962, 52035.12007401341, 1169866.0827671373, 19971.31543048942, 0.0, 5794.451911535826], [614926.1398602319, 366140.5867629812, 1338406.8745087276, 20406.702117964734, 0.0, 6573.463231893331]], [[3321239.727886444, 101686.44976421993, 112629.3795338569, 0.0, 0.0, 97972.89699409314], [2898185.906423756, 17717.077316058254, 35593.332893424216, 0.0, 0.0, 95946.37634429763], [4054645.7146661286, 275968.52551169647, 203322.9679745577, 0.0, 0.0, 107213.38470288504], [3902184.0638551917, 789327.183916895, 1597804.5366947756, 0.0, 0.0, 64250.49193866415], [3636035.614658025, 147442.57739356539, 259483.7323707632, 0.0, 0.0, 90614.2106857826], [3640300.054790191, 56971.768494237265, 144991.4848827395, 0.0, 0.0, 99125.39298661299], [2863431.3401268343, 60834.48838009203, 27627.329972499443, 0.0, 0.0, 143241.3584223551], [3346365.108573687, 78916.88057964962, 168396.28782295357, 0.0, 0.0, 161594.75761308378]], [[68755.4569145626, 0.0, 0.0, 0.0, 0.0, 0.0], [63116.876884345205, 0.0, 0.0, 0.0, 0.0, 0.0], [66354.79120742607, 0.0, 0.0, 0.0, 0.0, 0.0], [72170.12284444818, 0.0, 0.0, 0.0, 0.0, 0.0], [51593.31228940017, 0.0, 0.0, 0.0, 0.0, 0.0], [42585.203692119634, 0.0, 0.0, 0.0, 0.0, 0.0], [31430.04593095005, 0.0, 0.0, 0.0, 0.0, 0.0], [46901.72226294839, 0.0, 0.0, 0.0, 0.0, 0.0]], [[0.0, 0.0, 417735.5416192742, 2277935.6470374707, 1590870.432130916, 873312.3217169524], [0.0, 0.0, 391770.5047877868, 2233892.9474283373, 1386093.530569555, 791725.3007460347], [0.0, 0.0, 307520.50397490134, 1709846.5313582425, 1836576.4871813466, 580913.9743922191], [0.0, 0.0, 39497.41841114825, 1436349.9129448717, 1180108.5512066667, 429409.9811976367], [0.0, 0.0, 364795.8622362366, 2278388.470213028, 1309024.2290044082, 695169.5622081012], [0.0, 0.0, 378324.8378482803, 2478831.163139625, 1271078.3932069303, 830254.8673753373], [0.0, 0.0, 475314.6753491352, 2392992.3099408676, 1705118.1164622062, 814726.55147248], [0.0, 0.0, 415456.735201492, 2165042.807939929, 1685664.181369884, 618538.7225926005]], [[0.0, 0.0, 0.0, 91267.96098096108, 20754.411588459436, 139250.00463279148], [0.0, 0.0, 0.0, 41642.7822159768, 46515.49568003879, 12080.141054274134], [0.0, 0.0, 0.0, 146723.360313051, 67838.44216826347, 51496.860471659085], [0.0, 0.0, 0.0, 34762.77519319893, 25863.84202057501, 23078.301995535152], [0.0, 0.0, 0.0, 67215.57367486967, 22466.698742799043, 10607.147611109736], [0.0, 0.0, 0.0, 50166.92674414684, 90527.65730225017, 16022.094200293175], [0.0, 0.0, 0.0, 192957.30806739774, 18990.435497895545, 71961.84523569045], [0.0, 0.0, 0.0, 75322.72636906245, 17291.88324697974, 19299.636302220963]], [[58178.37096157362, 82166.31980185625, 0.0, 6297.846023458205, 124484.90356816504, 388801.0312585753], [27562.666781816835, 492784.74156630156, 0.0, 17080.078083905588, 105098.44803915331, 287438.34535330965], [48010.70997312876, 92268.45506012967, 0.0, 244344.98684997112, 84544.55547036495, 287115.7942758515], [29656.901191256908, 57988.310289019915, 0.0, 102260.6056412022, 111281.22184404981, 181637.05435211386], [24488.64298356543, 494237.4647302111, 0.0, 26986.596354521163, 84319.0194820891, 315349.38848007086], [37678.032742199095, 85768.42038102172, 0.0, 39797.186190393826, 131275.82620872778, 316203.7868669918], [29407.555808143803, 451755.0709915626, 0.0, 41256.71090892288, 129323.04529940513, 380869.6990400255], [10070.786795244889, 370153.1832524531, 0.0, 28348.49234396305, 226514.55813800992, 240633.05349746966]], [[65522.36904706312, 0.0, 5105.125421545395, 0.0, 0.0, 0.0], [62498.194406954426, 0.0, 4473.367811873823, 0.0, 0.0, 0.0], [63155.985106659544, 0.0, 5764.1180616362235, 0.0, 0.0, 0.0], [46269.25438349286, 0.0, 8239.465234714295, 0.0, 0.0, 0.0], [18620.426013582888, 0.0, 5982.162768904099, 0.0, 0.0, 0.0], [46802.79150480846, 0.0, 6259.710103454371, 0.0, 0.0, 0.0], [60302.1307672329, 0.0, 5052.885979625698, 0.0, 0.0, 0.0], [22100.54214300262, 0.0, 6093.042888154146, 0.0, 0.0, 0.0]], [[135858.47879545786, 0.0, 0.0, 0.0, 0.0, 0.0], [136516.22778476556, 0.0, 0.0, 0.0, 0.0, 0.0], [127054.25975912476, 0.0, 0.0, 0.0, 0.0, 0.0], [120209.8091866957, 0.0, 0.0, 0.0, 0.0, 0.0], [74652.5127082848, 0.0, 0.0, 0.0, 0.0, 0.0], [114639.95954176907, 0.0, 0.0, 0.0, 0.0, 0.0], [111714.98340761545, 0.0, 0.0, 0.0, 0.0, 0.0], [114383.10829269832, 0.0, 0.0, 0.0, 0.0, 0.0]], [[3631846.102923372, 261334.50567981566, 275648.225792279, 101542.80620264048, 39094.23752283026, 120402.88536039501], [3414255.918038174, 270399.016749092, 209606.62775421792, 62574.8171601011, 58845.60751609279, 121553.11418034724], [3340097.1388099333, 397360.7281454428, 350989.11882309365, 143902.996684941, 59268.47596746551, 150867.22003345223], [4562153.853310692, 2141472.1584283025, 4901749.745876679, 3975451.227761799, 255245.11591400643, 109633.53228910128], [2589196.9161559674, 406493.5711082172, 518286.7154638597, 177784.35904008758, 66118.3366263094, 107432.72403672674], [2868917.8555974225, 241932.62724733123, 207667.7294097701, 61685.88763509959, 80609.1226830338, 108773.2966940295], [3264015.0980753005, 236508.22972207298, 186297.10372791206, 59566.620502253536, 52176.82546036035, 141428.18444545174], [2732245.4639910283, 351503.91442651814, 333374.6269911888, 107289.08156743302, 75400.95260687188, 220112.67676715183]], [[0.0, 0.0, 0.0, 0.0, 8158.65901460068, 0.0], [0.0, 0.0, 0.0, 0.0, 10739.150606081617, 0.0], [0.0, 0.0, 0.0, 0.0, 12192.809977592631, 0.0], [0.0, 0.0, 0.0, 0.0, 6896.995451516257, 0.0], [0.0, 0.0, 0.0, 0.0, 7777.521647820543, 0.0], [0.0, 0.0, 0.0, 0.0, 12701.826249621043, 0.0], [0.0, 0.0, 0.0, 0.0, 15269.116743090644, 0.0], [0.0, 0.0, 0.0, 0.0, 10537.261228453857, 0.0]], [[0.0, 42748.90660502832, 0.0, 0.0, 412841.4123520415, 33779.344220007944], [0.0, 40455.65247388414, 0.0, 0.0, 308959.3160251668, 19984.24238662873], [0.0, 57201.261750534126, 0.0, 0.0, 398648.6781993557, 18766.94450618104], [0.0, 34424.7932659453, 0.0, 0.0, 312590.4202197232, 36447.56087415362], [0.0, 34157.62958017236, 0.0, 0.0, 392238.2868404978, 29963.606906251425], [0.0, 63021.31598590277, 0.0, 0.0, 602969.064257632, 21569.955205582282], [0.0, 65006.864529743536, 0.0, 0.0, 389720.7549261642, 16156.35084449758], [0.0, 55798.49771971121, 0.0, 0.0, 596489.4186191094, 17708.643573983754]], [[0.0, 0.0, 18145.303031905194, 1243814.723993957, 317117.5090971798, 279809.90541651414], [0.0, 0.0, 10739.30193984512, 1223229.6744142666, 347768.33914553485, 308924.4708060323], [0.0, 0.0, 10349.489022927486, 1328166.7257951857, 310262.2333432152, 256470.84190235374], [0.0, 0.0, 4083.562320650411, 776868.6670743781, 214531.37049355978, 161979.06294148936], [0.0, 0.0, 24900.60111912599, 1015740.9430330957, 249304.46570553762, 223630.72491868914], [0.0, 0.0, 18759.753490149546, 1022358.5783511961, 261832.598442582, 218957.95803737614], [0.0, 0.0, 31204.162267745003, 1113552.7416358802, 292833.80019017326, 307884.66789940884], [0.0, 0.0, 27504.132316649866, 1085739.7708316806, 281073.323629714, 183985.90993010454]], [[0.0, 0.0, 0.0, 13828.14570697832, 962173.2199096866, 561004.951992185], [0.0, 0.0, 0.0, 17133.333235387294, 941004.5479058921, 665358.6664321423], [0.0, 0.0, 0.0, 19775.404576129742, 1162804.3475982668, 479196.3321588875], [0.0, 0.0, 0.0, 24088.125178802242, 734854.7590711742, 464545.75018842675], [0.0, 0.0, 0.0, 8032.956173003556, 1005979.5799704102, 875419.7276364471], [0.0, 0.0, 0.0, 8425.010973179124, 1192897.0917245923, 603114.2470241252], [0.0, 0.0, 0.0, 6730.348617893903, 1035324.6152634361, 533307.8838992643], [0.0, 0.0, 0.0, 7832.14766496459, 908704.463665482, 471521.045862274]], [[0.0, 0.0, 0.0, 0.0, 128418.66139268097, 53554.10487246863], [0.0, 0.0, 0.0, 0.0, 116190.64013726414, 57177.05408817523], [0.0, 0.0, 0.0, 0.0, 105219.14306892776, 69891.90309035977], [0.0, 0.0, 0.0, 0.0, 53737.38770642058, 40637.26112492449], [0.0, 0.0, 0.0, 0.0, 107489.24794859254, 72372.12688700933], [0.0, 0.0, 0.0, 0.0, 133129.23736620112, 44934.7345799943], [0.0, 0.0, 0.0, 0.0, 155407.54689696262, 44499.562445737894], [0.0, 0.0, 0.0, 0.0, 114553.12498249557, 67933.67730024169]], [[0.0, 0.0, 17976.897402805767, 2170784.7077751616, 645844.3507318953, 1834573.188545858], [0.0, 0.0, 12197.778306885952, 2216487.6141596874, 716867.51893038, 2523387.27642057], [0.0, 0.0, 6464.581538361318, 1929981.4092875498, 670461.2049552829, 2462088.943908025], [0.0, 0.0, 23417.082446059696, 1206896.8853919746, 1499481.4041198187, 1611954.8783426555], [0.0, 0.0, 59826.8850891602, 2242755.719106715, 653834.5415647621, 2162655.246724931], [0.0, 0.0, 12530.75854602061, 2302838.617183068, 541238.0157291912, 2335879.238060745], [0.0, 0.0, 24293.619798166685, 2329460.5539167747, 553774.2132691703, 2748649.615231933], [0.0, 0.0, 8163.511785502762, 2008297.4879113007, 745806.150920029, 2368138.2399511905]], [[0.0, 0.0, 14488.034837337733, 426734.3057942671, 146430.5620942408, 346130.6613269917], [0.0, 0.0, 10035.305317804325, 455158.1316857338, 104741.1990479104, 265312.6391939515], [0.0, 0.0, 8284.528638480837, 447324.1987843137, 178302.27188589302, 286823.67175406555], [0.0, 0.0, 10142.797439320248, 229099.76925108, 138880.85508629086, 156464.37985919576], [0.0, 0.0, 12983.264424372763, 474162.95565450925, 128082.67869954948, 240785.84036384802], [0.0, 0.0, 9583.51092726867, 589486.5700972023, 107043.30871447828, 323967.9680879809], [0.0, 0.0, 7547.675329379613, 465109.46064400725, 285474.84092153783, 290974.2800993748], [0.0, 0.0, 3897.3511544494972, 400986.24963888247, 122836.06189274504, 199619.97834690817]], [[5168986.6659499165, 750137.2504765118, 0.0, 123685.69345878811, 172639.64287530055, 25751.731512133232], [4718264.840630374, 505554.23333829304, 0.0, 140853.35380353316, 190235.7679101276, 143135.8766762034], [5509553.250481934, 558478.989254372, 0.0, 219742.7741306628, 202316.39360641156, 141169.8699680656], [5634902.1985914195, 1730172.089186085, 0.0, 3422272.004289001, 729307.8766690427, 274007.2783717748], [5731604.970601097, 628366.4159582062, 0.0, 185729.95886148818, 215481.00896565794, 132013.30648285506], [5415719.095712763, 481369.206812107, 0.0, 55876.0551651377, 224208.5780417346, 102501.7908291942], [6057362.4130794145, 439954.38939656387, 0.0, 74360.82727046825, 221177.62346981422, 133039.44226087732], [5988798.328449354, 477661.0022887833, 0.0, 51242.1933825939, 181998.03898305589, 29512.605432952234]], [[130296.42364247522, 0.0, 0.0, 0.0, 0.0, 0.0], [184652.62419248355, 0.0, 0.0, 0.0, 0.0, 0.0], [120142.43052885884, 0.0, 0.0, 0.0, 0.0, 0.0], [165064.2893279954, 0.0, 0.0, 0.0, 0.0, 0.0], [141629.3684501361, 0.0, 0.0, 0.0, 0.0, 0.0], [157784.73697423356, 0.0, 0.0, 0.0, 0.0, 0.0], [172054.848239587, 0.0, 0.0, 0.0, 0.0, 0.0], [137987.71456942573, 0.0, 0.0, 0.0, 0.0, 0.0]], [[0.0, 42618.26761738879, 0.0, 0.0, 82914.8224001442, 91932.43034200446], [0.0, 52255.091743488956, 0.0, 0.0, 57371.95382751487, 14385.203302291839], [0.0, 58378.18552002243, 0.0, 0.0, 64207.98928394412, 14214.015330713799], [0.0, 108072.5248895387, 0.0, 0.0, 21450.084937014424, 5613.7685543536345], [0.0, 75713.08537219388, 0.0, 0.0, 114626.62335423811, 26987.74509497355], [0.0, 66650.21090168564, 0.0, 0.0, 119160.27148014166, 17452.28974051434], [0.0, 63511.74550436122, 0.0, 0.0, 65423.00834884585, 14634.010513582061], [0.0, 82385.38166017385, 0.0, 0.0, 124388.34518173046, 14772.709517750944]], [[0.0, 0.0, 0.0, 55331.253224392545, 27024.362406597593, 0.0], [0.0, 0.0, 0.0, 106020.22265548198, 45001.30598127619, 0.0], [0.0, 0.0, 0.0, 59862.68713563661, 17393.955405307825, 0.0], [0.0, 0.0, 0.0, 73297.97239946495, 30792.721504377587, 0.0], [0.0, 0.0, 0.0, 97728.70742396863, 8403.762761970067, 0.0], [0.0, 0.0, 0.0, 103507.7058039333, 8152.1536611822385, 0.0], [0.0, 0.0, 0.0, 79976.62275506982, 7668.115913306562, 0.0], [0.0, 0.0, 0.0, 43543.35257043026, 8313.832288341093, 0.0]], [[0.0, 0.0, 0.0, 72860.52651126577, 0.0, 0.0], [0.0, 0.0, 0.0, 64232.707993129356, 0.0, 0.0], [0.0, 0.0, 0.0, 89053.6325219106, 0.0, 0.0], [0.0, 0.0, 0.0, 79419.18359374617, 0.0, 0.0], [0.0, 0.0, 0.0, 89613.749343455, 0.0, 0.0], [0.0, 0.0, 0.0, 70357.86916308434, 0.0, 0.0], [0.0, 0.0, 0.0, 86693.90090556836, 0.0, 0.0], [0.0, 0.0, 0.0, 28430.908891569336, 0.0, 0.0]], [[0.0, 0.0, 0.0, 0.0, 114682.63877417202, 12089.78317281468], [0.0, 0.0, 0.0, 0.0, 59971.1097790251, 15570.75511284659], [0.0, 0.0, 0.0, 0.0, 69374.20724566552, 12370.24256853101], [0.0, 0.0, 0.0, 0.0, 28827.4862659908, 12690.187544094491], [0.0, 0.0, 0.0, 0.0, 72108.13158854979, 24226.010781667166], [0.0, 0.0, 0.0, 0.0, 84668.64731605285, 18502.35192482559], [0.0, 0.0, 0.0, 0.0, 67807.38417919764, 15543.134035079041], [0.0, 0.0, 0.0, 0.0, 80135.65401643125, 16627.724969986484]], [[0.0, 69415.26990757289, 98098.36494041876, 92734.12565145982, 75909.98047560833, 15430.36437624967], [0.0, 77529.33876422036, 117505.5895891999, 72564.57669504738, 83330.06933235226, 14545.10327871389], [0.0, 109844.20312627315, 128526.64129782782, 93600.21673633887, 72033.62063375112, 18188.06532000241], [0.0, 93409.50304616622, 44039.71981762123, 43391.11023587466, 73349.18624998795, 18143.38810326452], [0.0, 65221.46921722574, 77452.52918334675, 91506.8497499615, 73429.10982723528, 6220.498177749612], [0.0, 147455.87618009505, 110510.48497032895, 78739.34167545012, 80782.74168276272, 5766.271655215544], [0.0, 136922.77394200466, 103835.07816243428, 69109.2484615151, 102802.94866961922, 5794.451911535826], [0.0, 88037.15234295762, 104598.12899771039, 105179.34339080087, 93912.0927197041, 6573.463231893331]], [[512807.1600118192, 204541.09029850148, 100615.63554345699, 6380.462681566602, 0.0, 91932.43034200446], [585028.7909282171, 138626.6580171403, 95671.5797398695, 4498.507989915926, 0.0, 52948.5229880986], [446438.2115261769, 185963.60202733116, 100814.2541030461, 94070.20514055053, 0.0, 64500.816369305736], [555124.9420403983, 279682.6259565973, 138837.33766857485, 118739.72900057185, 0.0, 47124.892601308165], [513386.5840622445, 172768.4560884627, 75466.53736366767, 22220.71563326505, 0.0, 28935.208913142567], [290048.6140310764, 151910.08657620684, 92713.65909731586, 82940.04675096182, 0.0, 34242.484942322124], [80093.67627635303, 193988.89481857323, 64214.324966781016, 106160.01984886613, 0.0, 41851.201179747404], [377142.9546899882, 178568.88348259687, 86892.83018755815, 48434.081757497865, 0.0, 31341.91540985564]], [[146987.84374341977, 39701.610192320964, 21362.33398869359, 0.0, 0.0, 0.0], [111582.61873691285, 32587.25114267552, 12923.010643321333, 0.0, 0.0, 0.0], [96815.32427212803, 17873.345125679953, 12672.209225452709, 0.0, 0.0, 0.0], [114137.36210623282, 50610.54150418235, 14040.259109336459, 0.0, 0.0, 0.0], [121070.78233397625, 36030.082881264025, 14926.936326529409, 0.0, 0.0, 0.0], [89273.05954331628, 23958.80131710996, 20172.096477765408, 0.0, 0.0, 0.0], [84165.40235861402, 18923.072832569647, 15968.99765731157, 0.0, 0.0, 0.0], [132067.74009348475, 23916.693015113437, 20903.609375270422, 0.0, 0.0, 0.0]], [[9171.038919226461, 0.0, 0.0, 0.0, 0.0, 0.0], [6727.283584337108, 0.0, 0.0, 0.0, 0.0, 0.0], [35708.52099557599, 0.0, 0.0, 0.0, 0.0, 0.0], [28973.755007645457, 0.0, 0.0, 0.0, 0.0, 0.0], [45702.342091451246, 0.0, 0.0, 0.0, 0.0, 0.0], [28865.27080749791, 0.0, 0.0, 0.0, 0.0, 0.0], [25138.535074453226, 0.0, 0.0, 0.0, 0.0, 0.0], [34787.4861807714, 0.0, 0.0, 0.0, 0.0, 0.0]], [[4781505.551163985, 176031.49026081257, 120479.7804047247, 0.0, 0.0, 40376.115548115544], [5107590.672667236, 236191.00872940387, 152559.91823678956, 0.0, 0.0, 20508.979407106388], [5901238.926575742, 454400.65535687894, 632230.78497732, 0.0, 0.0, 14772.293486144152], [7674956.856721654, 542946.2322415186, 736990.0825591335, 0.0, 0.0, 3481.5309419257587], [7490752.217605455, 149090.2729678096, 706865.4439464051, 0.0, 0.0, 2655.269368744371], [7404985.244174425, 348409.2883172697, 449059.8897253959, 0.0, 0.0, 13511.347848519668], [7887338.6678000605, 156699.28593210888, 142066.89740547226, 0.0, 0.0, 9109.126618709157], [6342041.468061079, 356014.3455495823, 127652.77280771127, 0.0, 0.0, 6137.187988179185]], [[957185.2102630343, 141405.88229395502, 84960.48609583803, 0.0, 0.0, 84523.74149428471], [892207.3700914066, 81595.1527837944, 63952.07635880781, 0.0, 0.0, 71261.08997738904], [1075854.5459320308, 104800.52728565376, 107414.3859456476, 0.0, 0.0, 40896.24404109823], [1165196.6434588518, 346559.93454188545, 678116.6582995611, 0.0, 0.0, 12676.951996495136], [991834.0576658833, 87965.69204293551, 134841.8135055274, 0.0, 0.0, 28264.815317614855], [899038.71013765, 37844.26139930891, 64651.63612415091, 0.0, 0.0, 85706.25629121147], [925604.4596882504, 33873.00854788792, 35327.67757994352, 0.0, 0.0, 40326.75528914583], [1085596.3992407357, 115086.02653318073, 74095.03744296778, 0.0, 0.0, 65408.55488926283]], [[92260.28317297137, 0.0, 0.0, 0.0, 0.0, 0.0], [101852.4014049488, 0.0, 0.0, 0.0, 0.0, 0.0], [91416.49593915902, 0.0, 0.0, 0.0, 0.0, 0.0], [108103.79391910868, 0.0, 0.0, 0.0, 0.0, 0.0], [141120.46752218343, 0.0, 0.0, 0.0, 0.0, 0.0], [97156.83818040247, 0.0, 0.0, 0.0, 0.0, 0.0], [82794.6306801509, 0.0, 0.0, 0.0, 0.0, 0.0], [85841.50502115952, 0.0, 0.0, 0.0, 0.0, 0.0]], [[64580.78916191377, 0.0, 0.0, 0.0, 0.0, 0.0], [149280.32120756616, 0.0, 0.0, 0.0, 0.0, 0.0], [107344.8907564448, 0.0, 0.0, 0.0, 0.0, 0.0], [111536.5355889289, 0.0, 0.0, 0.0, 0.0, 0.0], [64180.577470253294, 0.0, 0.0, 0.0, 0.0, 0.0], [75735.58859972077, 0.0, 0.0, 0.0, 0.0, 0.0], [142307.24330575138, 0.0, 0.0, 0.0, 0.0, 0.0], [156233.62913157864, 0.0, 0.0, 0.0, 0.0, 0.0]], [[11048.372912931285, 0.0, 0.0, 0.0, 0.0, 0.0], [8344.966947053857, 0.0, 0.0, 0.0, 0.0, 0.0], [19813.249082199673, 0.0, 0.0, 0.0, 0.0, 0.0], [21911.93635064912, 0.0, 0.0, 0.0, 0.0, 0.0], [25903.176039663296, 0.0, 0.0, 0.0, 0.0, 0.0], [41537.96275654209, 0.0, 0.0, 0.0, 0.0, 0.0], [34325.62622030212, 0.0, 0.0, 0.0, 0.0, 0.0], [16796.974439033696, 0.0, 0.0, 0.0, 0.0, 0.0]], [[328888.1995733151, 81646.9622757627, 12788.888654290882, 0.0, 0.0, 0.0], [379980.6480055507, 40030.71655683901, 9221.428999524269, 0.0, 0.0, 0.0], [357116.1442114751, 42110.74679089855, 13156.462956168789, 0.0, 0.0, 0.0], [257340.27001559103, 142679.11730091384, 48840.819938249195, 0.0, 0.0, 0.0], [388874.61611143575, 26132.66704244771, 19595.815731238214, 0.0, 0.0, 0.0], [392836.9147453229, 28394.29930667321, 10978.971120473798, 0.0, 0.0, 0.0], [369977.6253892581, 31638.75040025561, 11421.826463779931, 0.0, 0.0, 0.0], [427836.33013984817, 30383.73568767277, 13453.066140206602, 0.0, 0.0, 0.0]], [[386822.0849965938, 82773.51886111696, 10259.994307133382, 0.0, 0.0, 0.0], [582446.6279472115, 78210.88943779668, 10842.60421909789, 0.0, 0.0, 0.0], [443493.32955509395, 153576.7236771613, 27000.504619820844, 0.0, 0.0, 0.0], [510381.7934342506, 148829.908444433, 58193.01765823173, 0.0, 0.0, 0.0], [450018.31425997487, 121553.69806334449, 21909.046834842768, 0.0, 0.0, 0.0], [554631.6267749543, 75301.80831112465, 26186.901027463817, 0.0, 0.0, 0.0], [533861.3276791654, 99821.6319698231, 19645.115916098355, 0.0, 0.0, 0.0], [516837.14698882826, 120154.90431360215, 18005.86602751699, 0.0, 0.0, 0.0]], [[0.0, 57733.31637462432, 25800.661057314956, 333158.2467780349, 0.0, 11523.931902689552], [0.0, 49647.871585683024, 59233.4796998325, 285771.26071218774, 0.0, 9963.712166428806], [0.0, 102443.24058852867, 57035.66921618602, 312323.8658928588, 0.0, 8254.271002233394], [0.0, 23793.175664091006, 4039.281481781354, 294501.2046880667, 0.0, 11809.233528234021], [0.0, 72272.88776948271, 51018.04727031164, 395149.80481950915, 0.0, 15308.966180415238], [0.0, 30799.543339679076, 30238.628586556777, 494309.2505848182, 0.0, 15890.31980628037], [0.0, 37119.86543392956, 11910.143621814284, 608696.6667449335, 0.0, 16360.02678677495], [0.0, 66471.47052343992, 8480.395888233199, 490853.2935268238, 0.0, 13767.484272938576]], [[2985677.335433606, 179531.93166793208, 111140.59165344642, 53347.72838153748, 0.0, 85068.3292936373], [3860360.0470603826, 166782.8429548931, 70666.91704044947, 30804.242955685473, 0.0, 77871.02144648363], [3295144.86181836, 185249.54198221263, 156759.84543555696, 59981.373579656814, 0.0, 97823.08821885202], [3974840.0886920183, 1045237.2611943847, 1652945.9846459855, 586868.3948930664, 0.0, 39474.686552333], [2865629.5724026947, 257856.7810341602, 217563.61844931578, 51893.80061993468, 0.0, 47042.10670679989], [3087688.7917944426, 157469.6127564025, 82465.15281269175, 40876.423722904416, 0.0, 60419.832329013305], [2784075.606539087, 244688.27393338637, 52139.92148718716, 39719.462516273656, 0.0, 98228.42114770289], [3248649.9557710774, 298900.6543938663, 113678.29846067709, 54157.45372163799, 0.0, 107597.83993464708]], [[6926.663291086169, 106369.12313183352, 562826.1870645673, 394933.69622818875, 0.0, 5257.271914524299], [8673.97295727605, 59734.27233723598, 587639.2479566616, 394922.1853271065, 0.0, 22148.859004461556], [18810.63224874339, 40003.56461137449, 433269.49215411855, 376762.3088567958, 0.0, 14166.393487672134], [8722.830738816701, 34890.209745662934, 109470.91880586515, 319880.5327045222, 0.0, 6636.917152085327], [16757.70439310665, 105925.41680515162, 493046.05561035586, 305138.2580659845, 0.0, 6530.899172559649], [10541.61202097006, 103115.37028456676, 526795.0558816775, 345533.66206951294, 0.0, 4793.525627348534], [10537.16971132369, 63578.16599582455, 507194.38909579447, 347231.3589713572, 0.0, 4491.764702641367], [10796.601357085969, 68634.54199859803, 463264.06419103214, 341508.69612857205, 0.0, 6988.771244332765]], [[22722.89386596361, 125990.73496714662, 2231528.7452676836, 1031024.3964679233, 36712.88934116833, 76737.80455399335], [22783.28506199432, 130795.25608574552, 2347188.8627899573, 943935.1881125519, 74004.13482055879, 81904.64316764032], [36220.95388605812, 135027.57074695313, 1942367.6254378788, 888192.6886901334, 94692.06661230812, 55720.8494047875], [32377.222768984884, 105330.54490630115, 522324.57227737183, 1109058.672732001, 74199.30637740986, 33422.90262958116], [18634.584489124245, 157055.20708116336, 2227310.1888751527, 984445.156381816, 55230.5360743037, 53467.12415880313], [44320.406402436856, 135512.6653334409, 2396572.211482363, 911540.0188789554, 60611.44386958069, 52342.33412093987], [86608.39845103523, 127702.98568856338, 2347297.252524479, 937670.3380244543, 98464.31065192583, 56972.363214041165], [24277.790857899767, 144565.915432756, 1861626.9879010427, 972002.1773466065, 40682.09457935784, 67412.30709877994]], [[22139.55217450861, 287156.9711319663, 24111.786212865056, 32972.65434019144, 155134.36622283873, 119454.25844279982], [12614.189138876478, 365547.62172796176, 37323.5941596394, 29972.51987550725, 149150.0680145993, 128375.65393779188], [17449.16040483114, 390467.1245640662, 30041.73281856793, 48105.661744829085, 174796.0332847691, 109046.4327410272], [141871.31456578377, 317149.96996933146, 51532.04874511272, 30064.238158570333, 161322.404642043, 80980.88336377182], [10680.684215146191, 323274.11545651214, 29084.590273010268, 58643.46018609133, 200148.25055685718, 184053.44526837312], [28657.206453976436, 444453.3143887354, 41575.541974237, 47485.10324717124, 121056.03515399482, 144136.74746946123], [16375.637941584157, 569675.928006294, 24837.233548310243, 49410.169004685, 139572.7854475256, 161824.63003375905], [23248.450920230636, 406607.2235677011, 29093.404711048708, 73973.6098828894, 205144.16157573837, 177454.74919688632]], [[70273.11013165754, 151983.88965124325, 54155.53700980719, 56143.951261469156, 23434.818647803935, 0.0], [60775.613029213026, 182682.7440584179, 46931.77256307152, 61009.33944129508, 22822.788481570104, 0.0], [42926.53667528271, 236838.54003445935, 38934.33838045666, 90848.74345643738, 24756.746681561905, 0.0], [37704.571929612124, 174841.31398494967, 13635.601386190168, 119572.12185681338, 31028.50291646808, 0.0], [5334.976238154933, 195541.5692182138, 42831.7410056585, 100353.04309976063, 20163.371075765455, 0.0], [49407.67920006261, 138380.26373519926, 38030.92503630692, 61501.417841913266, 28817.376504318923, 0.0], [60589.93426869742, 178013.347075772, 22644.419103402917, 37089.71547144559, 23020.418168879303, 0.0], [52005.403483769835, 242477.84501571846, 59450.530363940234, 73668.43734248102, 24744.164342137377, 0.0]], [[14232.717339513061, 0.0, 0.0, 0.0, 0.0, 0.0], [14994.169648692636, 0.0, 0.0, 0.0, 0.0, 0.0], [19314.575371504172, 0.0, 0.0, 0.0, 0.0, 0.0], [7326.076192131801, 0.0, 0.0, 0.0, 0.0, 0.0], [32693.219622409568, 0.0, 0.0, 0.0, 0.0, 0.0], [25230.41804147039, 0.0, 0.0, 0.0, 0.0, 0.0], [20465.862391999653, 0.0, 0.0, 0.0, 0.0, 0.0], [23406.260332714643, 0.0, 0.0, 0.0, 0.0, 0.0]], [[0.0, 0.0, 0.0, 134215.34123741233, 0.0, 91932.43034200446], [0.0, 0.0, 0.0, 123498.32164459303, 0.0, 5894.807106965949], [0.0, 0.0, 0.0, 111506.44315837073, 0.0, 10945.608043670623], [0.0, 0.0, 0.0, 28958.89292574417, 0.0, 20014.864107274218], [0.0, 0.0, 0.0, 117265.73951304, 0.0, 15011.59923771191], [0.0, 0.0, 0.0, 120554.34886948495, 0.0, 18594.78994154682], [0.0, 0.0, 0.0, 120058.3416586521, 0.0, 18710.75573056692], [0.0, 0.0, 0.0, 182960.44192406588, 0.0, 18339.823064660955]], [[0.0, 0.0, 0.0, 33175.68606429189, 0.0, 0.0], [0.0, 0.0, 0.0, 31733.82379309278, 0.0, 0.0], [0.0, 0.0, 0.0, 44635.39522783676, 0.0, 0.0], [0.0, 0.0, 0.0, 6858.028003840566, 0.0, 0.0], [0.0, 0.0, 0.0, 37806.87041221322, 0.0, 0.0], [0.0, 0.0, 0.0, 39121.60367259179, 0.0, 0.0], [0.0, 0.0, 0.0, 39831.590552307964, 0.0, 0.0], [0.0, 0.0, 0.0, 56075.68117523844, 0.0, 0.0]], [[0.0, 0.0, 0.0, 229639.97052750282, 0.0, 0.0], [0.0, 0.0, 0.0, 222057.4440288709, 0.0, 0.0], [0.0, 0.0, 0.0, 196592.2999078795, 0.0, 0.0], [0.0, 0.0, 0.0, 117915.97506670412, 0.0, 0.0], [0.0, 0.0, 0.0, 192779.71122609763, 0.0, 0.0], [0.0, 0.0, 0.0, 201622.49589659384, 0.0, 0.0], [0.0, 0.0, 0.0, 230596.0444117137, 0.0, 0.0], [0.0, 0.0, 0.0, 216031.68799879265, 0.0, 0.0]], [[0.0, 124876.40028367958, 0.0, 336058.535153014, 174665.210751584, 186913.40577680583], [0.0, 1202962.7090023037, 0.0, 372140.15647777915, 240609.41659539644, 198514.03852670075], [0.0, 784750.6156156948, 0.0, 382536.8885536841, 264146.0755147274, 152489.49148168386], [0.0, 51913.31407866379, 0.0, 231031.58906798443, 173723.09316915803, 115778.64324849374], [0.0, 933082.6038888304, 0.0, 341971.900603527, 237063.9655746828, 168681.6800133337], [0.0, 16747.44031589513, 0.0, 405393.6990762063, 252771.41183908144, 200240.97010502795], [0.0, 18081.28850502273, 0.0, 445367.0066958483, 275264.92996385274, 229443.82108860527], [0.0, 21082.303832465983, 0.0, 432525.08168056764, 257814.04243835562, 148318.39070879793]], [[0.0, 0.0, 0.0, 14675.237283815195, 0.0, 0.0], [0.0, 0.0, 0.0, 12810.706314625808, 0.0, 0.0], [0.0, 0.0, 0.0, 5088.033450168239, 0.0, 0.0], [0.0, 0.0, 0.0, 26545.64342292313, 0.0, 0.0], [0.0, 0.0, 0.0, 26142.342499746694, 0.0, 0.0], [0.0, 0.0, 0.0, 16419.78014929721, 0.0, 0.0], [0.0, 0.0, 0.0, 21246.16377355496, 0.0, 0.0], [0.0, 0.0, 0.0, 20491.571521003032, 0.0, 0.0]], [[0.0, 0.0, 0.0, 282122.9392864767, 0.0, 0.0], [0.0, 0.0, 0.0, 323414.6554330133, 0.0, 0.0], [0.0, 0.0, 0.0, 254838.40192934393, 0.0, 0.0], [0.0, 0.0, 0.0, 164773.41188057914, 0.0, 0.0], [0.0, 0.0, 0.0, 288142.07996890944, 0.0, 0.0], [0.0, 0.0, 0.0, 331905.18460616365, 0.0, 0.0], [0.0, 0.0, 0.0, 324822.2897354437, 0.0, 0.0], [0.0, 0.0, 0.0, 339101.33299664373, 0.0, 0.0]], [[212554.94389675124, 216158.32276979112, 749292.7361013106, 8424454.784370558, 157810.046769697, 1222754.1834929097], [283323.6543403467, 240759.79869207615, 920578.9125784591, 10327103.038514312, 136346.9204355872, 1371876.2324080467], [218427.49435448443, 168010.75002386072, 442549.4672292788, 7896819.806820948, 135401.73596112226, 1243678.7364127531], [407494.818694991, 277793.4351104914, 227948.36884086014, 9217104.136737803, 450630.8569680746, 199332.4714281323], [328268.5516946511, 243561.2860134046, 468246.4074216664, 11467174.732261758, 121736.86979467559, 1183547.9618062482], [191823.97893530354, 262973.9119480385, 799659.8011712229, 10395831.21524619, 146414.2593891323, 1425624.761988318], [294953.5320726597, 324232.1216380069, 1096376.9256814872, 10276836.180326778, 190118.60165044625, 959259.0864098982], [147456.31874410502, 307242.1063805487, 791472.5391124117, 10208997.655267516, 193981.49546875595, 1956334.503966994]], [[17616.486795069995, 76105.58398819082, 411291.82472081826, 3658002.1440194203, 113042.07832456785, 747744.76529348], [173670.49874995195, 101725.68925215211, 606263.5074553326, 4460954.090041352, 177809.13383924184, 950152.7174590984], [163382.8037042175, 78048.62090486297, 344066.4605318522, 4196509.947691386, 134008.89695997248, 891807.2854750276], [282505.13194890745, 145522.1855433995, 203536.05852931712, 4035890.3832498593, 257975.5011677323, 159291.45480986533], [219124.78653640958, 133137.79274888907, 339686.74547223933, 4243840.457300286, 109686.32764122002, 728871.027946585], [135228.34792586757, 116208.92110684254, 585808.4386412764, 3968766.5713590775, 135872.6332719583, 865926.452963514], [189288.25085514312, 145490.27734038213, 696322.168976104, 4331844.845750158, 185392.51339401552, 660857.7368655953], [128691.01902651237, 116149.11290774985, 553639.0043062826, 3852694.897547089, 132365.31019476533, 1141582.774191248]], [[285211.23148624063, 280015.39851474937, 567877.9936059286, 6886655.794166196, 203253.6267989533, 1352487.2471457], [267014.81781472807, 358363.2893337993, 584566.784114079, 7969412.649683966, 198711.04928484542, 778132.9142653997], [361761.7297883543, 319236.98982254154, 569511.0031469364, 5826937.153949164, 351896.11963810225, 1680627.4237092948], [314842.5839906185, 292663.04694227234, 415245.26160026115, 7275408.529589138, 411166.0498605593, 462798.07563148224], [232795.05701988752, 405202.7556777185, 489451.62757704494, 4362296.406667528, 521766.39389566676, 1447886.2961321718], [286582.0650971912, 432252.7809244008, 947457.2213148305, 5146321.4394425, 412065.50453758874, 2113963.915440995], [361248.46203749033, 255502.30484903516, 863658.1933703622, 6747245.477130404, 664343.5980909438, 1454672.4540425334], [165999.34345402455, 347742.4122745511, 810478.5339662243, 4323665.791483727, 258828.42323921592, 2122510.955940319]], [[25115.210214880146, 64321.672513954065, 201919.65991501647, 6314038.644998726, 81090.26742674789, 127687.7209652614], [26135.19041444653, 181056.11277341787, 204372.66754248686, 6194647.890913488, 98799.06101023899, 183295.52644756716], [29355.69230111777, 74357.58477117527, 133154.7916397362, 6573379.920598235, 116451.84165455075, 179141.89662169965], [35475.208670280575, 96561.52363711753, 99274.54822843635, 6126453.061801312, 344062.3967084542, 134745.04444463414], [35367.53276845359, 100303.83700221968, 188116.29398735217, 7862879.367409715, 87479.26873059494, 195350.95462239275], [59975.81596816142, 65714.0997102385, 113458.75399845369, 7313956.167673706, 116108.05925526071, 119890.570632726], [64728.64845392991, 200671.82414958096, 249422.53480911153, 6242891.233300253, 79868.97342230244, 138088.7783892776], [60436.10232289353, 92741.28204159871, 152539.2165961678, 4783545.499042339, 124765.24561208794, 212944.78451636335]], [[0.0, 0.0, 0.0, 81579.82545786293, 0.0, 0.0], [0.0, 0.0, 0.0, 60006.930751779444, 0.0, 0.0], [0.0, 0.0, 0.0, 68163.01877514119, 0.0, 0.0], [0.0, 0.0, 0.0, 13935.543793412977, 0.0, 0.0], [0.0, 0.0, 0.0, 77775.58334046113, 0.0, 0.0], [0.0, 0.0, 0.0, 80462.64928686929, 0.0, 0.0], [0.0, 0.0, 0.0, 97946.83877859266, 0.0, 0.0], [0.0, 0.0, 0.0, 125459.93023907169, 0.0, 0.0]], [[27460.38990994726, 27381.973135574874, 166669.73749835193, 1581499.1063905067, 30574.88728956383, 294984.9877991383], [31932.160563042322, 35668.583672946945, 171956.38371994576, 1976175.0826882552, 14957.626253356977, 301508.7510002905], [384732.0226923621, 29782.767519593035, 43804.066909185676, 1683273.878491551, 16235.483849757533, 387786.18974411424], [54059.52443500591, 23368.80449602533, 19005.296469879602, 1667357.1571149789, 39176.98000735922, 57600.83160094497], [37986.36043301669, 28971.68431561533, 69850.12563157301, 1604793.9149577597, 14046.603156385323, 403095.85427548026], [27244.05142450341, 36368.591171037646, 130258.05913436023, 1736278.2897205662, 11707.829007144817, 223870.39642657878], [34346.18332767554, 56137.22230629856, 171224.7300269887, 1847159.0954032985, 10005.9207469126, 287653.85717320774], [37851.323878861454, 35363.463037991496, 154468.50954312863, 1841181.919845127, 29742.462530879082, 487973.07482660917]], [[0.0, 0.0, 43441.752976773554, 356433.6799144873, 0.0, 72050.67471202892], [0.0, 0.0, 42866.772255139855, 425980.54295579036, 0.0, 90871.91427387556], [0.0, 0.0, 23682.411290522792, 323935.50992980617, 0.0, 74708.10202501636], [0.0, 0.0, 27212.59031338657, 319492.7858699836, 0.0, 66966.73546771007], [0.0, 0.0, 28714.30892576763, 350961.62358999904, 0.0, 74919.69105880406], [0.0, 0.0, 39205.35410655744, 414793.19204863, 0.0, 72832.65515967793], [0.0, 0.0, 34878.353595068394, 419573.1319560143, 0.0, 49818.82690268343], [0.0, 0.0, 33555.5871285365, 401333.7365040812, 0.0, 83639.33088751072]], [[0.0, 153604.82193175022, 559897.786132018, 769352.3376190899, 0.0, 31826.014667897623], [0.0, 156998.2453784646, 598242.3093981266, 858554.2964116179, 0.0, 28285.28897860925], [0.0, 18219.916664407407, 31256.16920019334, 806897.771614195, 0.0, 29788.60885438165], [0.0, 47022.21275560928, 19930.053603813878, 592544.619647016, 0.0, 11354.527724616974], [0.0, 134716.4321584091, 67152.64337023805, 740405.8148308026, 0.0, 22632.85103050102], [0.0, 28883.26209655506, 66471.42398819861, 726780.557394568, 0.0, 19206.705549774804], [0.0, 55846.779222015924, 259104.40908899525, 758917.2175809608, 0.0, 31542.56647544534], [0.0, 62112.713271459455, 349915.6220866331, 896734.8555741012, 0.0, 25029.02999972057]], [[24161.00657868548, 110973.83286082649, 699108.5822333271, 86987506.23993476, 3837208.427619037, 2690684.416108622], [28173.947189576786, 104794.49089351526, 694631.856457985, 85408144.16448739, 4653345.2189905, 2571376.510981897], [26877.348869630077, 205965.65772501542, 482403.9216652924, 90179824.09093659, 4447098.318089059, 1636992.1013435216], [49773.930278473614, 248344.16937293945, 165524.61509636306, 89069487.67852698, 9989395.316600133, 3612569.068488518], [34236.04005006663, 210123.62161091453, 1117239.7126252998, 93224041.95527947, 4268809.08101467, 2146276.148063962], [41466.44508600884, 392460.004161396, 774500.4007789772, 100705238.44976257, 3444458.8452748884, 2458494.4029117012], [43336.20199339247, 275908.0185649509, 905159.2683188991, 90169566.50439894, 5381088.710452642, 3189089.2437888887], [30083.346661462292, 469200.2413807513, 608326.4928785351, 95104790.71328595, 4789131.636200089, 1488332.0397168738]], [[120503.78613855595, 223836.33962714387, 648096.757253882, 80459056.24530269, 2982909.7336243168, 1918029.27527611], [125876.72121946276, 222627.13479739957, 721589.6399344231, 87577623.15605515, 3967941.127818567, 2263320.1033720793], [138660.7919560762, 206402.82052881917, 483339.73266696185, 79355058.22425541, 3047852.9753220547, 1280768.6951233183], [144344.4077887315, 441711.3689577394, 296437.13060960016, 74594880.2467955, 7606618.607003703, 2629121.4010260836], [133902.3105756277, 270192.19410205254, 860528.7037711787, 79437200.2255728, 2444116.4273563423, 1541556.7496711875], [170563.23134843766, 364962.8696637817, 700197.2790813288, 77904403.91681734, 2847527.787864769, 1655260.8771286863], [185032.049910372, 388248.0572547675, 1200302.7007568069, 73609711.95132588, 3775931.442381344, 2125339.49423527], [233577.38929848626, 450939.5741804178, 724421.6411510124, 78548403.6532995, 3497085.819624009, 1534520.3526414775]], [[0.0, 0.0, 114619.86924343243, 10494007.206206236, 857336.4940386505, 638392.687202905], [0.0, 0.0, 130515.58905159072, 10344347.786329485, 1018003.6546174027, 811840.6364691831], [0.0, 0.0, 47410.22732043756, 10630483.05922475, 977817.0391647607, 659790.0335991309], [0.0, 0.0, 26584.95197900226, 8914985.68124725, 1235241.168131019, 445013.3621169549], [0.0, 0.0, 65383.52235854421, 12141984.156418817, 704189.3974389663, 653476.0244414195], [0.0, 0.0, 60705.64339876079, 12426814.273089776, 834202.5461157305, 810859.5952442195], [0.0, 0.0, 99268.1262240367, 13095958.415005766, 1078770.7582053181, 858214.2139601933], [0.0, 0.0, 74502.18205113005, 11867635.037713096, 1087197.7915761385, 570369.7682642575]], [[0.0, 3500.7605978138204, 38619.19923447832, 3455090.549612604, 65257.60183240805, 75931.09274051698], [0.0, 11775.423202351421, 60977.605139976775, 2936483.0914344387, 183188.71169036432, 89103.05026957749], [0.0, 7107.191464342293, 13615.045186032805, 3806540.1905569313, 65137.49190885975, 43063.51912359603], [0.0, 8179.546769547059, 3058.0434713246054, 3246660.4984783167, 136015.58943797162, 16383.777640780618], [0.0, 9310.262633169028, 7866.932120036384, 2346864.797252515, 28055.56506770215, 23162.554975638155], [0.0, 12514.798135504867, 45890.463888329396, 2181572.2598885433, 81306.4970772496, 69179.6780870155], [0.0, 5172.71578691542, 69992.92941543978, 2529881.0269003534, 105756.79385393536, 118258.29117922732], [0.0, 12094.965972066586, 40600.015563533336, 1930891.020239941, 51428.912971413985, 69632.13218649261]], [[0.0, 0.0, 0.0, 1709289.8384968005, 279689.51393068914, 156727.62197703088], [0.0, 0.0, 0.0, 1851324.9206967864, 421092.022894646, 186524.9401762075], [0.0, 0.0, 0.0, 1614987.961393211, 251777.44286889903, 106808.16180370956], [0.0, 0.0, 0.0, 2374723.824408958, 299873.5788908112, 115473.34310972758], [0.0, 0.0, 0.0, 1757388.0399159498, 291837.0670294248, 180961.37111684913], [0.0, 0.0, 0.0, 2006938.7821111907, 266763.63733763434, 175651.22591849428], [0.0, 0.0, 0.0, 1772381.2019797508, 310398.8829364394, 178181.82744140626], [0.0, 0.0, 0.0, 2664628.505277628, 343359.6273784982, 133124.1215635543]], [[0.0, 0.0, 42354.613088060185, 2916314.156538964, 221926.13652219804, 256437.1189857426], [0.0, 0.0, 32520.60755803963, 2187896.7254269645, 212711.7864069056, 221050.9026635033], [0.0, 0.0, 33139.02140577123, 4070348.552179572, 253786.49252782858, 169036.90595152587], [0.0, 0.0, 19177.76385319056, 2862351.0896040453, 182115.71447745847, 150476.5414587704], [0.0, 0.0, 29700.321756441386, 2600464.4593082108, 193709.8540012825, 208124.81583317305], [0.0, 0.0, 30604.265637032404, 2134092.634693112, 220812.45277429195, 301953.87253753416], [0.0, 0.0, 32118.43906324385, 2914746.0256375475, 401469.41832583107, 357081.14956241456], [0.0, 0.0, 14425.963817681857, 2318338.566567631, 294317.5486896493, 188350.81626335246]], [[0.0, 0.0, 0.0, 743166.2863740698, 55345.77699736431, 23072.133068392097], [0.0, 0.0, 0.0, 705373.0643797074, 58698.56321612738, 16790.608677399203], [0.0, 0.0, 0.0, 642643.6410418593, 54489.01080589927, 14607.867255536377], [0.0, 0.0, 0.0, 405069.3273844362, 73166.15578939336, 21088.444144770503], [0.0, 0.0, 0.0, 441032.7973349874, 43628.3354127367, 6220.498177749612], [0.0, 0.0, 0.0, 476935.25666458404, 49622.417790112704, 5766.271655215544], [0.0, 0.0, 0.0, 426511.8826139189, 64854.22126673531, 5794.451911535826], [0.0, 0.0, 0.0, 420967.02978127485, 61909.49496927258, 6573.463231893331]], [[0.0, 113987.57506692024, 81227.37997978869, 11181986.557911655, 1037303.7754214777, 350728.6866144462], [0.0, 212511.71375915315, 88787.33877290272, 16218472.126672484, 1260438.1536095792, 390589.35623501206], [0.0, 185700.6873896656, 60912.180091232185, 11043218.920486512, 1142045.753878636, 252635.48189852756], [0.0, 178626.06284749217, 8308.552615177856, 7961384.66920011, 1654949.472615184, 414503.8625616522], [0.0, 223182.68058889464, 130679.64996804175, 11915688.760481, 979033.2689916801, 434537.3585919804], [0.0, 62555.71575871714, 50099.29842296675, 10919668.093509696, 1188582.661365092, 487047.0022185041], [0.0, 247248.95707881745, 110262.2208990059, 10695511.62215285, 1503841.8137678604, 446922.1120065725], [0.0, 90144.29752139334, 117188.58481290194, 11563953.925572168, 1447871.6336351968, 393645.74817865784]], [[0.0, 0.0, 5514.790403144446, 7860855.121739119, 373698.53955650923, 215799.39131581102], [0.0, 0.0, 49221.39582472364, 7793507.043092257, 525624.023652996, 269637.10777437035], [0.0, 0.0, 2997.887957619223, 7347456.184898763, 383150.22039401333, 140849.91914795406], [0.0, 0.0, 18837.53275557853, 4898847.598887461, 604969.7624673723, 212737.53256371288], [0.0, 0.0, 6225.612341278576, 8508564.138590766, 493712.53878071136, 310493.747237669], [0.0, 0.0, 3442.9150520159483, 7629675.087516295, 395351.56773775484, 227098.9767372825], [0.0, 0.0, 33814.837257725645, 8273098.451880215, 488648.0436074212, 314622.5889395158], [0.0, 0.0, 45263.16006557, 8321893.99124698, 497814.83222216635, 219573.96533268364]], [[0.0, 0.0, 13316.834458286252, 8938320.651906563, 59054.73422690554, 166254.47523353546], [0.0, 0.0, 30274.997702788623, 7846566.026726077, 86818.18127971703, 197677.6952849694], [0.0, 0.0, 11778.931796134768, 8756508.529435018, 73092.44686344493, 125740.4102746238], [0.0, 0.0, 9397.347935840871, 9477411.375794424, 92431.82321206112, 134568.40899589474], [0.0, 0.0, 21351.837197654953, 7733658.986935961, 68878.86550337345, 198899.52703295305], [0.0, 0.0, 11127.619935102934, 7302915.16099258, 110489.631813594, 210443.60443219118], [0.0, 0.0, 10935.586901911707, 7062698.402887015, 130819.69405610944, 243788.94152541214], [0.0, 0.0, 16845.75664920267, 5927404.199721247, 89937.77670226603, 171398.1283629242]], [[0.0, 0.0, 0.0, 410100.4297718519, 25323.143411516474, 62126.70758517703], [0.0, 0.0, 0.0, 365631.0535202578, 41088.34867902017, 86153.3897079393], [0.0, 0.0, 0.0, 401708.04808016313, 32421.421590134567, 60674.9611847917], [0.0, 0.0, 0.0, 340414.1048771829, 29579.441454827378, 63366.18063604431], [0.0, 0.0, 0.0, 507891.9562999583, 21754.34712490968, 72899.67134569064], [0.0, 0.0, 0.0, 410483.9022298283, 32563.505379322727, 85463.16822242535], [0.0, 0.0, 0.0, 402741.3254956187, 36388.239415114185, 87124.20644108819], [0.0, 0.0, 0.0, 279932.09308597463, 34477.344748894684, 64257.419738745106]], [[0.0, 38371.69222502158, 40176.581098377195, 5119882.675860774, 305677.1105374367, 206686.22281876908], [0.0, 114777.66384418237, 81546.81670781667, 5801172.265354752, 285765.40944329265, 177184.46220957927], [0.0, 39858.62549613876, 31005.80809395703, 6120268.943049277, 289698.2552038219, 306796.99786893826], [0.0, 75072.31127818568, 20024.40978921354, 3906192.750831774, 384394.188715409, 212958.78798582943], [0.0, 61723.09565159454, 105610.04820338148, 6036253.607780123, 260126.89241556567, 199307.25482979428], [0.0, 42421.80480086695, 40958.348088223545, 5391215.507187764, 217784.57793844835, 198995.5757143366], [0.0, 101299.33866923123, 52781.34740945367, 5461475.238945987, 248968.96153143872, 316762.19564505527], [0.0, 71117.01644744592, 62957.98294902076, 5463286.232421194, 283780.98539424426, 126567.75077133518]], [[0.0, 62220.312916591116, 322664.85926350876, 2856887.112818329, 13544.067425658788, 104410.22732585498], [0.0, 53364.94396764994, 373173.37718181615, 3382098.367234946, 50369.11143198272, 66282.68847149197], [0.0, 38409.92562870537, 321364.2053355357, 2998228.5270213964, 56289.11440286942, 61238.69972002366], [0.0, 64705.33554342231, 118465.87220153864, 2460242.6453458583, 116396.62731092147, 23536.03782783515], [0.0, 57848.15072858979, 337047.5797267692, 3053752.9044992947, 42327.226546323975, 7092.356006739252], [0.0, 679793.0327019283, 346229.81985848316, 2834620.99337327, 34326.40306110787, 15279.903270878829], [0.0, 94080.87320119793, 334857.7006004018, 2846989.7336456664, 22348.05630858041, 91225.70660155156], [0.0, 59970.35738836242, 316697.59806768276, 2658845.653082152, 28070.952741745386, 16779.548079398704]], [[0.0, 3424.969867209792, 390096.89780509425, 1129088.5540673854, 8821.96548064234, 73555.89409420267], [0.0, 10866.10226888534, 699456.2664293969, 907181.9374136196, 79299.47806780928, 37336.41505614013], [0.0, 6503.770615985502, 1102505.933906586, 1620293.1451932746, 89057.83810041026, 12349.679577957528], [0.0, 8179.546769547059, 252222.46603658545, 701967.0319309657, 101586.01364002861, 47548.70503175318], [0.0, 12052.647207119448, 625230.1480748671, 1537988.9954991646, 88801.81664097313, 48784.59936522398], [0.0, 21163.70055686026, 807835.5781054689, 898125.9238349437, 37631.010501212455, 68745.16982706392], [0.0, 60364.72309115491, 752262.1460571428, 1722223.6209810623, 58991.5297205557, 99004.24538223141], [0.0, 11194.14686194028, 611707.0933125578, 712210.1891353355, 87161.30822971306, 38917.74207541441]], [[32646.712266851853, 81186.87703320559, 1933017.5429512088, 1712184.0370986941, 454152.0132353689, 20518.919044549064], [23324.154921697474, 67116.52030950057, 1953858.0134211662, 1674842.6484610296, 278402.83369050286, 60218.18897089498], [55876.59235739844, 87379.03424124, 31799.421289144273, 1841875.5047097078, 19257.00191711312, 13625.233466200134], [49793.97333089746, 63995.582879074376, 23163.662961805916, 1597500.741343215, 81792.28114850969, 13857.558331356491], [8950.098471110392, 7271.672450238411, 25542.345317076266, 1803541.2004056901, 394705.1342239858, 22113.492115229765], [8837.1573075652, 145749.4334600453, 25412.625775277822, 1677323.0081783214, 11339.523835027501, 42589.97403800582], [8976.28831391513, 37100.61007554443, 1892941.610741784, 1735353.3844004006, 242357.68087405883, 81565.89577118435], [8259.708546391405, 79870.35192194658, 2472356.232431923, 1810854.6362600785, 255759.56678857945, 19754.3434823035]], [[0.0, 113775.7325793722, 51707.49127777525, 1184587.765173346, 18789.064801013898, 0.0], [0.0, 122918.72654178995, 64724.2615581628, 933806.8719826471, 10208.350223866595, 0.0], [0.0, 68262.09444433547, 70044.30618127651, 1353814.2434950997, 8233.611489269922, 0.0], [0.0, 26452.54389452795, 12732.147366418967, 898312.3483718928, 73958.40083677016, 0.0], [0.0, 127473.6973835747, 63214.698576189454, 1274557.730177033, 15955.50952406237, 0.0], [0.0, 144441.13836459763, 64263.83869701867, 1401969.9537924407, 9561.569858390865, 0.0], [0.0, 75731.24258805673, 75404.51186639578, 1168453.5155354964, 18533.76456674378, 0.0], [0.0, 116301.23167282269, 81862.89348437852, 1412564.9561054648, 13020.218960485217, 0.0]], [[47804.0539997207, 210462.8643171478, 79137.0710434918, 2948839.8054130697, 67469.22548404841, 42664.9051423812], [58652.16449933828, 298871.9423993778, 88811.03771847216, 3139250.5124035073, 59001.23448904296, 103099.60929971885], [34212.44073470838, 307027.7456133614, 32894.158599003415, 2615350.185245319, 51647.971958925045, 34478.3030669726], [59560.06714947424, 91376.11722065693, 28184.7914105696, 3079875.2174917837, 249112.29114087406, 44636.00349072288], [21723.52465762819, 277521.36574159795, 66985.24898235626, 3105536.858416153, 120090.90682080136, 32246.319622575247], [18249.682824052165, 279447.4917054736, 77286.83892724401, 3276811.720464789, 95344.82926110264, 50325.58823986104], [15450.316268521785, 160231.05904440396, 94626.31935607734, 3345227.830723241, 88886.89184681154, 180470.86207405003], [15420.564089020101, 258745.23160800667, 73518.87449307479, 2996350.0365176722, 78370.17130079767, 34630.38725161489]], [[1544847.6301161437, 340564.8581906045, 111463.67809375476, 1262916.5479531295, 30201.771425050036, 66978.48809428781], [1841250.2493994436, 248802.17813274526, 102518.58956934775, 1245121.286067915, 57948.78128798385, 75282.58934647554], [1609327.5721001956, 309499.87688687455, 115954.5752227271, 1238876.2716720216, 23946.58485401989, 120989.24891623831], [1775021.4769514168, 789993.8902057327, 809727.797655788, 2484829.6515675336, 91887.7403675624, 38794.08638301681], [1671082.5125372969, 282395.1939107263, 167192.82608734103, 1287454.869312106, 15316.918918001036, 77359.15468999522], [1506531.2725437453, 336015.0926899151, 114559.34790001683, 1401588.3716189552, 100645.10910669605, 98476.43196150452], [1484162.4591738363, 200404.2626792603, 129855.21424291436, 1486414.2117808056, 88751.04031357945, 91384.2019254834], [1444760.0150420005, 241002.8213161654, 99217.06636328157, 1243213.7977892049, 50555.26020801011, 100087.6567442045]], [[1324549.9780776785, 544317.4870208111, 208835.9123618112, 2208246.616033124, 14665.718676800356, 0.0], [1201428.7232028435, 453363.7420483312, 186727.83026592372, 2303528.185666206, 21306.547083804242, 0.0], [1178252.5883906884, 466656.02280087175, 198446.8449557261, 2020224.8885602092, 5068.065588723879, 0.0], [1494638.003528668, 712790.3303711247, 732245.4916175817, 2723566.400857707, 129992.31502726756, 0.0], [997403.2165293811, 389231.94388883415, 210953.71371381913, 2055194.5942789733, 24928.157270821615, 0.0], [989725.11982338, 339476.5769673133, 145015.09134234357, 2331730.642748334, 9830.677154179242, 0.0], [955850.6687744663, 379742.58531057637, 133150.69653502773, 2257045.841715298, 29048.559850282996, 0.0], [1113430.2162461793, 437103.5713097743, 157989.37687250922, 2112103.7012377796, 27981.687311530422, 0.0]], [[487027.15877357905, 258671.7181241786, 46363.163862062516, 401563.5817409323, 0.0, 11335.428121450754], [359363.3907978732, 188698.9788225048, 63471.28498377984, 435639.0786245307, 0.0, 24661.660312033022], [323849.86115767295, 231064.11556693137, 44485.71654296563, 367438.9320587971, 0.0, 13576.151791131759], [451344.38064114645, 300224.65228917403, 180058.95296223878, 797204.30756224, 0.0, 7008.157632033199], [386715.21723726566, 214914.8981555813, 71138.81833572581, 347493.74174146686, 0.0, 9564.49392765467], [376048.3809706941, 182225.43767800392, 32724.825073661283, 501038.39602582005, 0.0, 6755.462457906356], [339887.13024381374, 162267.2018482618, 21445.33466998554, 385171.19772109407, 0.0, 25011.889183699554], [348414.88872213865, 190382.10195467868, 72715.20158550263, 495803.7679761813, 0.0, 10966.785229728044]], [[55315.546570824365, 0.0, 5164.464430598936, 146270.45448926717, 0.0, 0.0], [55970.01213199679, 0.0, 4893.941090058116, 111369.42896281325, 0.0, 0.0], [53320.50485784543, 0.0, 8474.191994624205, 173224.9602957193, 0.0, 0.0], [70179.2597578029, 0.0, 11159.637235288412, 121132.98796891219, 0.0, 0.0], [62553.15148206899, 0.0, 6735.346772054918, 169760.06050498813, 0.0, 0.0], [41966.487863108516, 0.0, 8123.591673000637, 210432.2284638582, 0.0, 0.0], [56896.11638631061, 0.0, 3361.286404520764, 159681.86275971786, 0.0, 0.0], [51294.75058320421, 0.0, 5869.612999127725, 181732.15605849752, 0.0, 0.0]], [[527774.4226637434, 205612.57143194153, 93997.60644358603, 1192142.8845320395, 26259.092356511996, 28056.57669993617], [406815.76153121045, 166159.14821105902, 94217.02057964166, 930484.3758291058, 19553.612399592897, 14830.832268688278], [512271.87824624387, 381136.0533590655, 155985.37559208178, 1047663.4781725811, 15546.834264739782, 12711.835059518586], [634139.0611939494, 623399.2786393622, 393966.9688162316, 923463.5293896116, 63945.55556956148, 33898.0095007659], [819686.9989848662, 236950.9500704885, 144790.51989165763, 914986.1372184895, 19244.496560107196, 13746.68475613907], [562596.4095724773, 347855.47443972545, 117823.39553794128, 787972.5079851751, 8442.039416370291, 58786.06825622653], [599931.0225852475, 144501.5577769595, 107645.95701679615, 1038728.53227379, 21502.68668063584, 114673.65812556776], [764105.1031601008, 180763.24305050448, 122909.95373170893, 1252636.6545327038, 16866.469979989997, 15461.093196189773]], [[560048.8866852396, 74730.82040310741, 41636.13292562584, 373830.3744293464, 0.0, 19363.775062166605], [581722.858631125, 65984.64775414289, 32265.75111620158, 378081.93434372026, 0.0, 31332.34307544875], [592936.2890147882, 69728.01106237351, 53363.95339105882, 430585.17113012786, 0.0, 28777.491717763318], [474221.68510272674, 179650.2204352049, 122987.49171375216, 538857.0669307399, 0.0, 4111.685862916145], [554618.3175751636, 61780.02224571939, 46294.48253098119, 383335.3208829047, 0.0, 22240.654746714816], [542893.407733974, 64876.088546754676, 5413.172322178782, 355710.6589090497, 0.0, 37791.30139044427], [518757.8725652659, 59990.169194597525, 44697.819392180565, 387134.8607951873, 0.0, 39207.28929181038], [487197.09656052676, 83223.33891930268, 61697.86129635528, 346612.031924944, 0.0, 33467.90141339529]], [[212952.20017383108, 17714.37322424148, 13741.616255795212, 178325.5156830003, 0.0, 0.0], [249730.7345158471, 19149.205691605024, 12684.048512767258, 237039.13973273948, 0.0, 0.0], [248442.15820319622, 25888.215646508565, 22271.142357875968, 218051.70262882856, 0.0, 0.0], [180304.46149173475, 50914.17669177825, 15585.346181591878, 277933.95446005027, 0.0, 0.0], [245612.42162832106, 20365.151550862553, 10593.67137262869, 156670.69872386503, 0.0, 0.0], [199857.79259781347, 26909.331676132533, 7787.590453948407, 185713.19790452643, 0.0, 0.0], [218442.31866667952, 9535.905807026316, 9323.209755180873, 201080.9730585756, 0.0, 0.0], [275720.36409915704, 30886.175522296326, 19721.78508023508, 169593.9042296425, 0.0, 0.0]], [[611872.9094539443, 125302.1705122916, 67897.3345895459, 568294.7098074047, 0.0, 91932.43034200446], [567592.826301327, 142789.38426108373, 87238.51852219335, 558076.1898518214, 0.0, 10883.891128109917], [864094.0609935074, 181866.8648238719, 120757.06314769143, 742751.8459447175, 0.0, 16433.44136974015], [698513.2032234867, 319827.54720539215, 315371.0858286034, 1055525.7327347258, 0.0, 3931.1676896973627], [437589.7349520697, 164534.2413454768, 121291.03796522063, 898846.969900219, 0.0, 13427.139153689099], [550236.5768118824, 182494.40901258256, 104253.46581248462, 839275.1155086887, 0.0, 26660.130279847646], [530589.6727275016, 155737.15489596358, 98354.51220369067, 854245.0634475691, 0.0, 42179.58703945501], [625425.947900057, 176388.75565029515, 122242.2663091607, 963498.2095312078, 0.0, 12853.981672405389]], [[0.0, 113636.8334356188, 82937.09758386061, 933915.3535253674, 9178.946725135007, 14055.941776607398], [0.0, 97878.87710202963, 87801.38214536887, 1182070.8839934366, 28149.00408419009, 14912.567317292143], [0.0, 26596.279985114714, 34831.72471004689, 745161.2926644242, 32778.03775110254, 34774.86491272351], [0.0, 88204.49692200746, 16554.147078125665, 686971.9511999075, 26699.139039796362, 5360.759063317956], [0.0, 103777.76102240216, 42306.51446904623, 901763.849582824, 27202.98203002673, 23052.411857481486], [0.0, 48508.658092844, 64262.490800678715, 1174738.4723188707, 8911.549329999783, 28143.16999895363], [0.0, 15057.07888633462, 94079.85850963018, 1036015.4304076453, 14126.67237984187, 30597.004775174726], [0.0, 33794.946266957064, 70487.09655993727, 1065664.2492283974, 18364.35760167089, 18288.133504303525]], [[0.0, 0.0, 0.0, 3840.871626173544, 0.0, 0.0], [0.0, 0.0, 0.0, 9710.489314643579, 0.0, 0.0], [0.0, 0.0, 0.0, 5828.378197065477, 0.0, 0.0], [0.0, 0.0, 0.0, 15436.412376758146, 0.0, 0.0], [0.0, 0.0, 0.0, 11144.383813551192, 0.0, 0.0], [0.0, 0.0, 0.0, 5416.535270485988, 0.0, 0.0], [0.0, 0.0, 0.0, 4469.024349663934, 0.0, 0.0], [0.0, 0.0, 0.0, 9496.863353198809, 0.0, 0.0]], [[0.0, 0.0, 0.0, 106007.11254012428, 0.0, 0.0], [0.0, 0.0, 0.0, 145461.44625890566, 0.0, 0.0], [0.0, 0.0, 0.0, 142814.3130537072, 0.0, 0.0], [0.0, 0.0, 0.0, 83614.00919912395, 0.0, 0.0], [0.0, 0.0, 0.0, 153782.15222828314, 0.0, 0.0], [0.0, 0.0, 0.0, 120786.16328791104, 0.0, 0.0], [0.0, 0.0, 0.0, 132381.9131526474, 0.0, 0.0], [0.0, 0.0, 0.0, 138616.19723756379, 0.0, 0.0]], [[0.0, 41164.86430571035, 161268.37212282492, 1729217.5466443475, 0.0, 91932.43034200446], [0.0, 40173.027814488334, 187586.5897327219, 1883727.8798027989, 0.0, 7706.90039414023], [0.0, 37877.16492904467, 162761.93820572333, 1567604.131850185, 0.0, 10509.164454749034], [0.0, 117241.12652933982, 119148.38986863614, 1442597.5319152612, 0.0, 6547.384184995417], [0.0, 39709.850528876974, 186957.4945510615, 1943449.4468502558, 0.0, 15869.970984430309], [0.0, 30946.239984873468, 299930.85922648065, 2121391.4084974253, 0.0, 18494.808217282454], [0.0, 103793.54653861996, 338798.0933283835, 2187005.776075054, 0.0, 14565.304882613767], [0.0, 39898.666533064024, 256852.77057166587, 1932370.5363384772, 0.0, 24044.152082651617]], [[0.0, 0.0, 15685.75281007877, 405493.57226799824, 0.0, 91932.43034200446], [0.0, 0.0, 1722.77276949907, 354320.413393985, 0.0, 2381.2983167947277], [0.0, 0.0, 12106.675046143708, 375708.713491723, 0.0, 12920.196488070758], [0.0, 0.0, 8237.211975419872, 474967.2386666452, 0.0, 17126.234093007275], [0.0, 0.0, 20238.40521799856, 398810.0581553377, 0.0, 4167.5483457755145], [0.0, 0.0, 1585.502085760509, 456948.33177084115, 0.0, 2716.716109820251], [0.0, 0.0, 31473.941520976572, 446372.17414933554, 0.0, 4086.823605196317], [0.0, 0.0, 21103.676584408946, 396477.5989060334, 0.0, 7540.281818603433]], [[1405620.3571254604, 682426.7436326153, 280265.2129745269, 980481.0215923564, 7837052.712335728, 762190.710880896], [2195913.035641287, 625566.5126945736, 11808.495052183485, 704899.6971470173, 7858387.398130197, 845572.5984098843], [2162743.391978335, 4251611.52091519, 546312.8568293288, 1016032.3028792082, 10427443.938223552, 2224593.891965685], [2271797.746973315, 2811536.937085875, 583190.7452831179, 2667340.2345866477, 7009573.9132970115, 6614165.846151742], [1928379.757422599, 2097474.8190307687, 496984.2788363854, 765871.1190538418, 9265117.423468182, 1915488.4288111683], [2607918.8543602233, 1233498.5593631277, 477142.35444445687, 1140587.4949760458, 8751262.854626764, 624574.6329332779], [2732530.7303038337, 2481668.64930629, 28057.32407105251, 1059049.2564093748, 9228409.035030339, 1747660.1561137862], [1909182.808580881, 3326443.779171, 591701.5751161354, 879663.6123290532, 8650766.454807851, 1441703.7493396122]], [[0.0, 94775.52942514843, 0.0, 0.0, 39251.36458134395, 19449.204126599852], [0.0, 73168.17021353144, 0.0, 0.0, 47619.715799615034, 20252.146287798023], [0.0, 67148.25183595698, 0.0, 0.0, 31705.038977223063, 12203.78916061833], [0.0, 110580.05662470886, 0.0, 0.0, 25035.881285053278, 5170.438091462879], [0.0, 52795.7522528749, 0.0, 0.0, 60272.80263431429, 5260.849743010185], [0.0, 94930.53017530387, 0.0, 0.0, 44265.34238230357, 28573.402477620642], [0.0, 81372.46645602402, 0.0, 0.0, 13650.729396790935, 3947.7655549501496], [0.0, 79503.098077707, 0.0, 0.0, 38519.237648791735, 3420.5630556794863]], [[0.0, 0.0, 24428.166616063696, 19243.92351366308, 0.0, 0.0], [0.0, 0.0, 27166.940497915537, 29005.03922691045, 0.0, 0.0], [0.0, 0.0, 34631.07857242735, 22909.87235385071, 0.0, 0.0], [0.0, 0.0, 19413.345923521425, 68336.45838803476, 0.0, 0.0], [0.0, 0.0, 23968.163335408324, 23725.013537527928, 0.0, 0.0], [0.0, 0.0, 30003.15030575994, 23532.172068253265, 0.0, 0.0], [0.0, 0.0, 26960.95725129122, 21300.70986662052, 0.0, 0.0], [0.0, 0.0, 22507.376608722436, 22859.46438447946, 0.0, 0.0]], [[7557.964359122271, 74074.32169948504, 12822.176655327476, 40550.08870638692, 160256.31692187575, 64124.71641002267], [16971.50952329807, 91217.8780793882, 38357.43609879416, 37381.94591518419, 164679.81414419634, 85111.5992836811], [8964.260260091605, 71990.75259682728, 1172.177593614702, 17781.281096447135, 155051.06823840595, 64242.50240261127], [1841.3835524995332, 79015.0226593363, 9355.840297373787, 15476.240896632879, 80666.08174171558, 101577.93676443174], [1795.288529699231, 59337.35916394857, 19202.990496476858, 55384.95617667475, 205977.45612244355, 98839.7814364045], [5972.337831549824, 96543.65060566453, 51844.15443172579, 55143.94419542045, 180582.6471438244, 71034.21581364672], [6931.787006256592, 209956.5105656086, 54927.00584353046, 53158.39957488491, 112515.99886256065, 24534.10410474126], [6424.20693495761, 79468.22773527341, 30977.91489497833, 36625.26937516548, 181915.6239985059, 61614.194385856805]], [[674716.9127717629, 566061.8420453699, 89260.80703145427, 202348.35709853127, 223693.82558521206, 81654.52519694042], [651599.3142529153, 660068.0583076315, 95939.51394287209, 110706.21414684676, 311637.5775845234, 106941.16404664151], [678878.513877473, 430310.73314689304, 78666.17192299591, 86326.52471505875, 268724.06891264586, 81008.54584559088], [649256.4518988213, 392549.94026321947, 219996.60582231788, 466549.221631624, 253404.5019732613, 97716.74114144804], [890639.01761634, 434107.2796100887, 121629.52641431346, 80703.0887282558, 193713.78947852046, 83799.55718608471], [721290.691548598, 427828.542714605, 61210.90593250107, 104134.80745620493, 167414.7794851857, 93302.25181806297], [806798.7146710465, 511840.42502608174, 127423.14717499044, 122589.70058101078, 198072.05824541414, 102268.83107871712], [699915.0235491204, 627062.4306254699, 50129.35774338963, 96061.78658263163, 225536.72397617844, 81734.25719725256]], [[36401.269876773564, 1040925.4879947024, 35470.687679504845, 119721.47061205796, 155680.67554853862, 37790.72405850865], [79098.09342255253, 1159451.3292539332, 33800.068503303766, 117235.59980272649, 163121.88426943327, 11692.361911759303], [43851.58989786028, 895501.0572938349, 17413.41340938519, 123436.02215786661, 157571.8842173338, 37741.29877021629], [17271.61093681833, 669194.7631944823, 30330.579876445598, 79326.35120278402, 292219.94808752666, 83335.66242110016], [56581.785389454184, 1049632.3358898289, 39282.832530064115, 125259.59900645501, 138120.61715005027, 37955.819487456654], [57861.300522871075, 1038843.6725361173, 29900.603231429064, 117213.14126852577, 127015.22464115062, 22022.378295811166], [129339.47554467958, 996808.1165163602, 100921.07896133013, 98737.73566924116, 87181.62474354863, 21155.31797743381], [8743.839050768536, 907961.6012529623, 57280.84322249322, 130161.95593458516, 139160.25093595448, 21809.887986449947]], [[164015.7040553114, 1669009.9212549685, 37207.52301779555, 348808.58666628256, 223708.4351318576, 59562.86874031598], [169078.895779999, 1919368.8448372276, 36914.65666643748, 404950.9961867524, 264468.9615521984, 47787.80789938138], [170535.21777071853, 1596676.3676227552, 35536.803308527815, 380230.2453714358, 234018.14006436174, 50527.32840177633], [156552.8774536135, 1057304.7806774722, 67403.1815343681, 323811.8978216713, 369094.1945050072, 168959.43150009532], [189251.83326908038, 1407912.8275147134, 33480.687909192944, 309040.7417852752, 178440.1932382972, 55233.290214103276], [173820.66688840263, 1453111.6941239382, 38417.51254400672, 345404.4968516331, 177191.42226725002, 40017.618424875385], [227144.23119107136, 1651437.477095333, 59327.91739927763, 329054.7266962262, 144226.48676531052, 53153.09135102229], [156679.81343894085, 1240613.5787477, 37855.003994630286, 330261.5314280222, 168637.30605931842, 52043.39653400968]], [[64457.013731844374, 17540.489512356744, 0.0, 0.0, 0.0, 0.0], [73444.33118852942, 14739.622344219855, 0.0, 0.0, 0.0, 0.0], [69039.38248019911, 11390.484392139153, 0.0, 0.0, 0.0, 0.0], [64856.46313755598, 21119.321418653122, 0.0, 0.0, 0.0, 0.0], [71870.65630490176, 25266.092278386117, 0.0, 0.0, 0.0, 0.0], [78327.94618949245, 18861.80588422611, 0.0, 0.0, 0.0, 0.0], [56798.84490202149, 37549.89361751439, 0.0, 0.0, 0.0, 0.0], [80921.1150974372, 23294.513661613528, 0.0, 0.0, 0.0, 0.0]], [[0.0, 0.0, 0.0, 0.0, 38636.02467336612, 8963.00415435269], [0.0, 0.0, 0.0, 0.0, 25046.30200429586, 8659.411161921827], [0.0, 0.0, 0.0, 0.0, 28868.194707237424, 7983.9054488155125], [0.0, 0.0, 0.0, 0.0, 7771.608819528527, 5410.899949467851], [0.0, 0.0, 0.0, 0.0, 24294.163368913156, 9731.633141980832], [0.0, 0.0, 0.0, 0.0, 40268.73829932711, 13392.573376472657], [0.0, 0.0, 0.0, 0.0, 40847.58598800013, 9362.503256259828], [0.0, 0.0, 0.0, 0.0, 42513.43440792159, 14336.267584329322]], [[0.0, 0.0, 0.0, 0.0, 9898.793501441965, 0.0], [0.0, 0.0, 0.0, 0.0, 10420.970926736616, 0.0], [0.0, 0.0, 0.0, 0.0, 12333.379073256629, 0.0], [0.0, 0.0, 0.0, 0.0, 3158.3453580842206, 0.0], [0.0, 0.0, 0.0, 0.0, 13340.305731871296, 0.0], [0.0, 0.0, 0.0, 0.0, 9513.120057215041, 0.0], [0.0, 0.0, 0.0, 0.0, 7501.290091096557, 0.0], [0.0, 0.0, 0.0, 0.0, 7360.570576131475, 0.0]], [[92368.046737485, 0.0, 10350.925372898233, 0.0, 0.0, 0.0], [80320.94540766368, 0.0, 10779.483556615332, 0.0, 0.0, 0.0], [103498.33332112622, 0.0, 12463.556824099744, 0.0, 0.0, 0.0], [107985.28677888718, 0.0, 33575.95210662957, 0.0, 0.0, 0.0], [8950.098471110392, 0.0, 5982.162768904099, 0.0, 0.0, 0.0], [8837.1573075652, 0.0, 6259.710103454371, 0.0, 0.0, 0.0], [8976.28831391513, 0.0, 5052.885979625698, 0.0, 0.0, 0.0], [8259.708546391405, 0.0, 6093.042888154146, 0.0, 0.0, 0.0]], [[0.0, 0.0, 0.0, 155407.8215839781, 279612.6779438179, 91932.43034200446], [0.0, 0.0, 0.0, 147903.09942579124, 276314.24985356134, 9158.67112050525], [0.0, 0.0, 0.0, 123857.75962882095, 211720.59383407354, 11443.55268361259], [0.0, 0.0, 0.0, 17821.602032034574, 148027.36007533383, 14927.789735508846], [0.0, 0.0, 0.0, 129501.66848591664, 281117.0204695319, 17839.066722134048], [0.0, 0.0, 0.0, 126037.69238958842, 286967.6470552638, 11146.553738012792], [0.0, 0.0, 0.0, 193944.51236321827, 286496.8537255008, 14554.033942657274], [0.0, 0.0, 0.0, 139093.0162922363, 191565.4101515323, 16839.522037758565]], [[0.0, 6705.867490099491, 61306.705554098975, 2750100.307577856, 165971.91034330748, 526107.295347402], [0.0, 12223.040059909152, 77224.85839626237, 2659643.0789111634, 203208.19656810944, 516134.32026034675], [0.0, 9307.98790024146, 51968.590856904935, 2527960.411418459, 204603.3796168476, 511008.2048549717], [0.0, 22554.914394884858, 2687.516319651465, 2218920.0869268654, 288561.75559806806, 300661.0215785932], [0.0, 42860.08913791265, 80819.95624430332, 2843721.93208393, 214118.72180938302, 416790.61880779365], [0.0, 30033.41025693594, 82684.52881021085, 3018293.143877494, 179313.0434672537, 480887.12657791574], [0.0, 51114.34878741488, 104515.5283161262, 2674556.0731306295, 199005.08643727945, 635234.5031904551], [0.0, 16609.62061241797, 78639.8920051335, 2451422.089000707, 231591.52919342415, 650970.6305082912]], [[317583.6378303753, 653528.0665208868, 59412.519516911365, 189610.62189333266, 815306.8044166773, 240002.79973140536], [306583.03265384334, 790168.2157510726, 56758.532958614785, 124519.19935386867, 791651.7015038638, 195029.6033118663], [326403.1308263825, 922277.5022099696, 97830.31251529518, 174736.52871753293, 974184.6597334666, 270908.45971138624], [338354.6359177751, 897517.3359850963, 76930.16221685075, 235757.8510825494, 890190.5376076506, 414610.48633170896], [322429.4953849577, 840426.920790772, 53750.98454416748, 129753.09086026107, 1020033.419840726, 255777.0861015961], [371044.09196117317, 1246915.4910384337, 75392.47795977679, 220190.7655079345, 1115926.030363681, 248576.28508402887], [279559.9367815024, 1058828.5351168185, 98716.97185379943, 220108.78777993956, 1072522.8917348909, 266632.14024364506], [364816.3644760197, 976380.5631166291, 85773.90066989108, 78718.7842989368, 960941.9928843888, 280398.5901689266]], [[22904.611942554326, 198921.403536719, 48842.04817233692, 18138.46500079397, 561130.7658732472, 388903.3670939025], [25805.86322172792, 213404.3398581324, 39184.90665960909, 10229.210497294205, 513071.97881286324, 269350.0112740511], [27192.17082912606, 237722.555591118, 40041.584104234884, 14784.126747457824, 649849.7907553547, 237990.9783496799], [21275.998206423657, 170011.72018090446, 18873.64497431625, 3195.1329104502483, 416667.1017639338, 308282.561965929], [34207.41439294724, 251437.23381955884, 34101.8352015676, 24509.321403460304, 620854.7321592096, 313657.19249378814], [29359.63678662949, 266225.8822372796, 7469.507359707346, 17618.3456238709, 671352.0949079411, 256351.15281358498], [49797.55089274829, 296393.06370140467, 39008.06136018626, 27663.86474516267, 802193.1325748027, 232834.40505542143], [21325.483044277786, 251275.44320657713, 9522.575592783265, 13966.788039726638, 632407.4904471998, 238168.9456637653]], [[223372.6305133388, 573834.0972102407, 0.0, 28547.11060126509, 0.0, 0.0], [183566.68419959684, 517128.23070032103, 0.0, 24212.06653070388, 0.0, 0.0], [207313.97988707531, 421663.7107263629, 0.0, 23323.395405010975, 0.0, 0.0], [134435.7048887095, 390000.71679763123, 0.0, 168324.78773913873, 0.0, 0.0], [244053.29426562192, 432522.6982489844, 0.0, 8032.956173003556, 0.0, 0.0], [87973.71159997815, 466116.03540067805, 0.0, 8425.010973179124, 0.0, 0.0], [38354.54111164936, 470391.82107227173, 0.0, 6730.348617893903, 0.0, 0.0], [181736.65691984352, 467600.06018620706, 0.0, 7832.14766496459, 0.0, 0.0]], [[336341.4246105446, 30933.527931779394, 62367.43691799451, 0.0, 0.0, 12346.96827831058], [334278.1543776831, 21094.613003109505, 82362.55930437607, 0.0, 0.0, 9676.077102873636], [380565.15837247553, 27929.423222131212, 51045.507320393874, 0.0, 0.0, 31139.467210937717], [445639.28733831964, 61162.87064842895, 244575.4431011753, 0.0, 0.0, 16670.364396462875], [298885.4186071781, 22364.49838592525, 14457.764043638064, 0.0, 0.0, 27044.244220640063], [327314.13484535797, 20419.618186824548, 97348.49468173261, 0.0, 0.0, 14154.487076001584], [354602.56834918103, 233228.2416893277, 577465.2912941861, 0.0, 0.0, 12335.925952201802], [516911.3948518113, 31583.113493201792, 97112.06744038708, 0.0, 0.0, 22520.710923133072]], [[0.0, 0.0, 203517.4268877513, 392273.96168831404, 0.0, 73014.62663596489], [0.0, 0.0, 337576.35014789336, 426586.58737956645, 0.0, 51337.99776636875], [0.0, 0.0, 267433.04397481197, 506254.3276264426, 0.0, 63019.438953305464], [0.0, 0.0, 99274.54822843635, 440517.455044284, 0.0, 44769.93583194651], [0.0, 0.0, 276433.5563567127, 435886.93006138934, 0.0, 46239.661304558744], [0.0, 0.0, 266781.09307883633, 399750.89827301493, 0.0, 101667.69578765369], [0.0, 0.0, 204097.43842177076, 338889.24815496226, 0.0, 80397.41081765752], [0.0, 0.0, 354657.9372677804, 334073.34682009264, 0.0, 100382.31519343362]], [[0.0, 0.0, 20636.974952543056, 46148.57564579748, 0.0, 91932.43034200446], [0.0, 0.0, 21496.565368732816, 28918.875815609335, 0.0, 5336.755236018672], [0.0, 0.0, 19958.760676565194, 40323.93946502644, 0.0, 9969.026614439705], [0.0, 0.0, 2305.169929593124, 36981.22796742285, 0.0, 7042.825586918716], [0.0, 0.0, 8557.743010135604, 27266.938220622334, 0.0, 11418.802804980412], [0.0, 0.0, 15785.652442694554, 16889.88213540297, 0.0, 12604.270578633672], [0.0, 0.0, 11209.412607717353, 17865.70332946733, 0.0, 14870.04899034091], [0.0, 0.0, 17222.233103360093, 15112.830086965208, 0.0, 14845.759374867002]], [[0.0, 0.0, 0.0, 137804.00383874826, 0.0, 0.0], [0.0, 0.0, 0.0, 89150.53406305626, 0.0, 0.0], [0.0, 0.0, 0.0, 114640.0755568803, 0.0, 0.0], [0.0, 0.0, 0.0, 83559.29790688158, 0.0, 0.0], [0.0, 0.0, 0.0, 93735.92518393509, 0.0, 0.0], [0.0, 0.0, 0.0, 86432.2843032963, 0.0, 0.0], [0.0, 0.0, 0.0, 139815.8264274024, 0.0, 0.0], [0.0, 0.0, 0.0, 117552.23227886377, 0.0, 0.0]], [[0.0, 0.0, 0.0, 64564.5253184318, 0.0, 0.0], [0.0, 0.0, 0.0, 55761.16450403763, 0.0, 0.0], [0.0, 0.0, 0.0, 55948.31842662589, 0.0, 0.0], [0.0, 0.0, 0.0, 21741.300044485353, 0.0, 0.0], [0.0, 0.0, 0.0, 57037.16678805846, 0.0, 0.0], [0.0, 0.0, 0.0, 82564.0539879741, 0.0, 0.0], [0.0, 0.0, 0.0, 66997.96336142527, 0.0, 0.0], [0.0, 0.0, 0.0, 84512.1103535993, 0.0, 0.0]], [[0.0, 48266.14589029995, 31780.488276021755, 245251.66750038278, 169357.61005754996, 115469.06745090114], [0.0, 61628.72696903585, 39804.832744549436, 282926.92831435805, 163931.22566516185, 140346.96982744185], [0.0, 38120.16940211402, 24743.963843694484, 230071.33958733547, 131943.35964861538, 66196.09580301735], [0.0, 82678.19429693598, 36257.525321982655, 119163.76615148452, 94425.22395754624, 69872.74653900175], [0.0, 45411.21635781525, 21540.26830927108, 251279.45091014076, 110088.0348874135, 69180.90230471813], [0.0, 68415.9967885348, 33954.3553161709, 239130.6333701264, 108883.9474178389, 126946.23567907284], [0.0, 36027.81405114104, 41162.09695303245, 283946.2395590925, 127373.04167814057, 141602.72958178277], [0.0, 47614.791999554, 36592.15876629953, 273726.2806612451, 126108.04595704608, 120885.7890216813]], [[0.0, 0.0, 154296.01111007147, 438615.05308870965, 246313.9514210936, 126845.93580081969], [0.0, 0.0, 155810.91864086717, 428033.30185007857, 257605.84453894824, 200502.0928343915], [0.0, 0.0, 172259.37423970626, 451153.18649963423, 402370.4270590372, 226483.5763126139], [0.0, 0.0, 48190.862446093255, 579961.6944079531, 171865.13498381886, 155631.28559736419], [0.0, 0.0, 154693.30243615495, 570540.9726819985, 440814.78885449196, 290418.66666494444], [0.0, 0.0, 163260.83550215448, 541243.8569646147, 290812.94015749317, 207714.3999562599], [0.0, 0.0, 139690.3804726535, 515348.91190369753, 178797.1605594704, 224830.05023870512], [0.0, 0.0, 144867.7563390591, 427381.8572461803, 270103.1501130506, 276835.894661328]], [[0.0, 0.0, 262647.75910609367, 0.0, 0.0, 0.0], [0.0, 0.0, 214570.86486939588, 0.0, 0.0, 0.0], [0.0, 0.0, 235544.66168554343, 0.0, 0.0, 0.0], [0.0, 0.0, 53983.576858458546, 0.0, 0.0, 0.0], [0.0, 0.0, 213099.75368579483, 0.0, 0.0, 0.0], [0.0, 0.0, 331684.5139480751, 0.0, 0.0, 0.0], [0.0, 0.0, 209016.59138631378, 0.0, 0.0, 0.0], [0.0, 0.0, 189783.09843077554, 0.0, 0.0, 0.0]], [[0.0, 0.0, 0.0, 91273.92679477598, 0.0, 0.0], [0.0, 0.0, 0.0, 85190.05316445777, 0.0, 0.0], [0.0, 0.0, 0.0, 75410.35652451728, 0.0, 0.0], [0.0, 0.0, 0.0, 59468.39093110245, 0.0, 0.0], [0.0, 0.0, 0.0, 70676.16849496315, 0.0, 0.0], [0.0, 0.0, 0.0, 88857.60770254106, 0.0, 0.0], [0.0, 0.0, 0.0, 81191.29863752861, 0.0, 0.0], [0.0, 0.0, 0.0, 40713.04734922425, 0.0, 0.0]], [[28375.866155784814, 321671.470181764, 359086.3034279067, 2903004.4645081135, 361575.93360521697, 234391.51184575146], [1188858.5473332882, 309231.3002459005, 365721.63267496275, 2049797.7814685318, 299665.4786631854, 210190.25675328975], [1166939.794621803, 280774.74324204354, 374039.43344626506, 2257491.867806812, 325720.54820310767, 194503.83832888585], [1048114.7104790953, 981421.539926226, 33311.670660348886, 2049802.8537720523, 429898.56826149893, 154808.66079724743], [24997.02545896245, 1296301.5220281805, 485948.6845886579, 3417097.8266751445, 423620.2061078024, 245373.3379523862], [19239.553262007837, 485349.7421726269, 388467.0963052195, 2953046.5137127955, 367499.18374261673, 247462.1821744113], [14638.772455073231, 257696.03249893698, 322447.9160472358, 2647507.3706414863, 356803.1038910953, 301588.7420596269], [20661.283668657266, 265877.0801646077, 337126.15883134876, 2853354.0501997923, 322297.44366567116, 218473.79205879738]], [[0.0, 0.0, 0.0, 43013.09847500509, 0.0, 0.0], [0.0, 0.0, 0.0, 32807.28280190869, 0.0, 0.0], [0.0, 0.0, 0.0, 44789.41926410201, 0.0, 0.0], [0.0, 0.0, 0.0, 14536.446312712995, 0.0, 0.0], [0.0, 0.0, 0.0, 58074.145057254085, 0.0, 0.0], [0.0, 0.0, 0.0, 67120.99165198956, 0.0, 0.0], [0.0, 0.0, 0.0, 56926.747756547695, 0.0, 0.0], [0.0, 0.0, 0.0, 24400.52620763682, 0.0, 0.0]], [[0.0, 0.0, 0.0, 71429.71625613743, 35971.41970916478, 26284.4549829404], [0.0, 0.0, 0.0, 76405.41722271506, 46741.0589738781, 42661.85005907313], [0.0, 0.0, 0.0, 74951.55815643283, 74656.02059636367, 34940.62005388246], [0.0, 0.0, 0.0, 16055.034001841497, 18401.606605565434, 8733.986585793016], [0.0, 0.0, 0.0, 87163.57686558174, 55142.10570604831, 20672.172738050198], [0.0, 0.0, 0.0, 93275.62360960511, 31318.898004489867, 42415.52533498864], [0.0, 0.0, 0.0, 108463.41843864799, 19756.383658177343, 41597.80087867075], [0.0, 0.0, 0.0, 78155.43052596274, 38543.084210668036, 26469.803050508566]], [[0.0, 0.0, 58972.72871912024, 394563.83178173116, 47853.80560221244, 23130.46004860473], [0.0, 0.0, 55224.1282730289, 345916.1222559918, 30349.66727972434, 28224.387248975956], [0.0, 0.0, 27129.123374426134, 332310.347294325, 25984.253102775303, 23156.84072157148], [0.0, 0.0, 34569.425557808056, 218226.7680090529, 20854.664318349027, 14948.147974932506], [0.0, 0.0, 68412.8133998885, 326173.62675779685, 8403.762761970067, 22029.190327699533], [0.0, 0.0, 57668.15915825892, 401971.61657782114, 8152.1536611822385, 24605.261520719032], [0.0, 0.0, 38733.286015062105, 405841.40371841314, 7668.115913306562, 21739.700581926187], [0.0, 0.0, 50076.01818859952, 223961.24351580496, 8313.832288341093, 23581.978281846452]], [[248347.41077260807, 48397.36293711949, 32127.199335892852, 60431.85471321474, 101641.69261506338, 36039.3787097695], [273974.2121122785, 41939.09297871004, 21729.41403138615, 54551.8079299394, 90813.01349984956, 24656.219157373995], [189361.3118101362, 37135.22347914139, 5290.2446987875655, 49143.30312434567, 72421.34950979725, 9327.436253973628], [241815.34638018676, 117751.16108210328, 115516.92912363225, 128744.41114262179, 28674.00471109055, 21558.80706854056], [159038.9542349914, 54514.41593693721, 32547.255163688977, 19240.0048189203, 100007.15322719814, 23797.48018063001], [175418.4586756767, 33421.51773556834, 29659.370963707286, 24249.9822356192, 86516.48007727216, 17313.41358398596], [259153.9683676436, 83607.73097309873, 4023.3480443002804, 34036.35276694298, 70275.70055636267, 16830.491409197733], [628514.4159919574, 40097.505007141146, 23310.149067102364, 78872.3905688036, 93049.78007502756, 44352.4334051533]], [[132521.33256262878, 118358.44893823373, 893.3107512088725, 42935.87432637264, 123817.28461183507, 0.0], [186209.3770802199, 97874.04873035944, 36041.55783283935, 94946.98312426769, 115671.28907057436, 0.0], [206842.600131715, 89696.51671536094, 54466.72604530067, 86187.62269680774, 99875.54222413158, 0.0], [118337.49782142413, 157732.4447482905, 27850.67184818528, 23741.827029290685, 105318.23402196882, 0.0], [110034.97296179015, 65520.719081111696, 23798.228907552235, 82587.79486232827, 82405.96494330856, 0.0], [79537.86739366714, 166078.9612663515, 16692.537837659347, 81402.59918335138, 117152.10407830364, 0.0], [115125.91603109619, 110268.84434386638, 45941.58593673677, 107953.89039905496, 94254.80521457778, 0.0], [150202.97579571488, 54322.793488197574, 13295.66014489674, 46469.289621148906, 55052.99266644156, 0.0]], [[119703.49500781212, 0.0, 175887.21456872413, 20462.54756806543, 0.0, 0.0], [52187.90832855278, 0.0, 178264.06080448514, 18522.541427640394, 0.0, 0.0], [61167.46176135129, 0.0, 170535.57829941608, 26932.585999372535, 0.0, 0.0], [70699.00105020455, 0.0, 33307.93192418861, 14731.928194322752, 0.0, 0.0], [53862.30761923305, 0.0, 111961.1581436836, 8032.956173003556, 0.0, 0.0], [58144.46129308871, 0.0, 53659.14847546219, 8425.010973179124, 0.0, 0.0], [26805.001585786686, 0.0, 120210.75490749095, 6730.348617893903, 0.0, 0.0], [25891.91244523126, 0.0, 145854.5179605698, 7832.14766496459, 0.0, 0.0]], [[206372.18202947252, 318961.4094532895, 58266.95105287916, 162323.50650350863, 138068.11009893633, 43038.48637367684], [238452.78216243486, 345620.84355465166, 75953.35541120483, 107563.03854618125, 174925.29268392746, 40110.88618327844], [163610.16281511114, 227705.33534873687, 50073.51739188484, 88939.7186219183, 163993.84008761766, 60967.83180554577], [154331.38775675037, 406958.4249211128, 54832.74810819522, 227625.22536353243, 157536.96373796914, 85893.84359140483], [250541.62722154733, 241959.14294383687, 60800.0428506003, 207129.99021719256, 152328.24305811437, 56142.026508038085], [218077.76407647613, 279623.1711624153, 27930.6173231722, 169110.1784354086, 138496.6197818227, 39584.17436658634], [189555.7073716434, 247216.9162518977, 69196.56058320373, 69220.17747441109, 111904.19153392175, 22826.815545450405], [166127.31521055152, 226764.59142072414, 49359.11886582195, 102558.81981942033, 167356.42230899786, 72013.97090526694]], [[1353220.2400027465, 828430.3770533646, 303284.77490970754, 2048372.1378730338, 2547919.876975179, 7176010.944943893], [1865563.7111268127, 830664.5150212412, 317599.9786641985, 2179935.8347630613, 3078291.5340921674, 7777252.240722445], [1556655.2308956392, 1001597.2738627273, 320529.4986373794, 2418523.9939142764, 3432597.2887212373, 6538251.898270428], [1321832.204710347, 1092077.786876751, 927649.7445638477, 2854901.6191051733, 1962311.4803646218, 6378897.2969311355], [1210535.9887128994, 924393.9422589313, 335453.1045414723, 2775440.2610586947, 2772806.69047075, 7726749.574498917], [1384636.9284767988, 699339.0889196082, 283774.6221562127, 2206329.0215760157, 2605223.599737163, 9501077.727343272], [1607675.5049289318, 846455.9758599842, 247794.0962858295, 2205367.462937645, 2201740.9420718737, 9077965.28117486], [1350635.5822589188, 771396.2141619031, 386785.5172058294, 1806440.5428017061, 3000336.0564797972, 6657880.889500515]], [[1987167.275482345, 322815.42710402596, 196461.22168418128, 301677.05994075834, 29224.876343945518, 346118.4304473903], [2233716.930364355, 295462.60647611023, 165876.55907530864, 318126.5996476993, 50480.711357680455, 358780.9736946366], [1551335.7319623225, 238956.15280677227, 205748.2208732243, 342534.5408950003, 46360.19936505783, 395653.30693713605], [1114003.6044748926, 468545.70205853233, 411794.4384472226, 1762508.6044570727, 35754.99224619726, 607048.1342169794], [1125470.6624539525, 321189.89963597606, 157574.98283359164, 246366.1684533231, 35309.062113589054, 195739.50624970061], [1112272.0896883127, 193670.19352689362, 167786.35502929124, 279466.80021316867, 29509.642446196267, 376889.166382005], [1138888.6421959528, 157510.64962705405, 145920.95287580971, 145554.1925546713, 30343.90606121273, 324913.5331882373], [1061361.5871188468, 152311.5286725903, 211668.55702464478, 193981.14318983196, 67455.7390202497, 408051.99778973067]], [[449609.5393714991, 73932.55135332275, 55990.84024339004, 121402.60390317408, 41645.01668283521, 64875.36320603557], [362682.3267595896, 106274.50472613623, 104497.85404207835, 132666.97615149917, 18728.66609184324, 55486.066073070375], [359124.1705294788, 132352.73205366955, 39161.3114809151, 136373.25682262727, 50056.1419526861, 79730.91249861274], [222663.5804259253, 117393.80481349914, 64452.61754715062, 385396.0527566634, 42346.68893612448, 69375.5310806368], [260972.93140598031, 65026.87800543654, 22323.894297822764, 201787.20040893267, 88174.32707832275, 101095.11141654999], [307041.3916410939, 39343.81893077903, 67015.87838063024, 138843.44485753606, 45624.86374681045, 65167.26421332862], [337574.34719862, 105250.22194532165, 66533.63427809277, 121570.61503709112, 36089.231957084434, 56893.60309742555], [270958.85125326086, 104244.60530047768, 26270.469977503417, 139223.08759801264, 24088.989411152193, 79142.71513553192]], [[158715.37000051312, 142301.51639045862, 109039.1012204401, 259269.26376034366, 268057.472989776, 313555.4630084306], [152633.99152902857, 158669.38788175327, 127122.13285722997, 253728.72452513484, 297600.21228699945, 224560.60029268474], [197410.3068871372, 206398.7660347538, 144683.16927237393, 262482.5919992845, 300455.93404280365, 198268.45308647415], [209778.29795965104, 460399.0943539419, 121113.86270996757, 317347.16304361675, 291517.84624638525, 264141.3517805918], [207345.59466256225, 174724.93567450918, 164207.76672668153, 255783.38888020458, 266385.27849315753, 217634.95572502151], [176964.29618003737, 182988.79313118942, 207138.10934852783, 283012.13328800927, 287657.3903229781, 226562.93587573143], [260318.61592728502, 200087.918083501, 171633.82777928992, 271118.6513761345, 251031.2681242081, 218741.00400810823], [226821.3315139282, 210817.66881140467, 176443.9564158992, 326321.37145184673, 319241.06800617446, 358758.99283387756]], [[1156646.0289293423, 833049.1143615134, 748116.7463772548, 283449.62992566125, 99608.11900887467, 162605.21702352833], [990752.3578200575, 888922.679450749, 753597.2631809607, 262347.5406345703, 100173.17355734094, 114368.34650326359], [966336.8619037524, 715179.2333255652, 650094.1471732964, 280233.61171919585, 97914.6410610355, 123022.9243606759], [816605.8572373005, 939840.465646794, 593137.6600197832, 921840.3615683521, 209639.2881897654, 85611.3965580309], [712552.3081033994, 937609.9342164749, 693835.1526496564, 262037.62277608216, 81904.9162412832, 106800.85640051939], [1012512.5222748041, 630777.1877495209, 556047.529313087, 225524.05533710003, 66509.6542198203, 107335.29953219867], [950954.3292601705, 605968.2880501908, 625717.1581557269, 102251.01934733018, 58345.70830252208, 94673.5112946032], [869518.109880869, 779572.9842752679, 634296.4578155574, 254450.68154337, 131918.09638661076, 102488.24200286678]], [[0.0, 0.0, 0.0, 0.0, 307653.13752031326, 99590.45244981041], [0.0, 0.0, 0.0, 0.0, 306363.7038725992, 128925.33511776513], [0.0, 0.0, 0.0, 0.0, 329405.06206665444, 97290.62621105902], [0.0, 0.0, 0.0, 0.0, 11641.895803539019, 158642.9758861233], [0.0, 0.0, 0.0, 0.0, 192777.680141155, 156940.66360191896], [0.0, 0.0, 0.0, 0.0, 300092.94980472326, 99182.0978234882], [0.0, 0.0, 0.0, 0.0, 303353.1464801403, 56378.43224606833], [0.0, 0.0, 0.0, 0.0, 395633.92644881835, 91754.85395313747]], [[131025.52008745904, 736965.1947280013, 247340.77549005332, 150613.59250616012, 429723.0295578032, 68858.89312570677], [178592.9084948607, 741930.986592098, 251143.99079151257, 187649.35295150225, 344712.12743943307, 59319.34716712979], [170172.2806368504, 718754.2021354627, 175138.06479495706, 255272.21656158823, 495070.22899328783, 86637.67638150963], [139378.53979088305, 689564.5151595785, 66326.11853204192, 366089.34521039, 457363.4302021093, 185143.66107711266], [129711.07863470654, 918674.010804297, 54097.88757273279, 238277.0999795527, 803841.964740213, 96777.2685104807], [126420.72692389766, 1019373.1867406158, 34829.18104252924, 146688.21873075963, 410842.23948930413, 90305.60037924157], [163689.83399117418, 863502.9434739698, 104697.28751380827, 97162.3100335457, 341485.451429116, 57038.43390373383], [148023.3708565138, 698325.7326010324, 191800.1482619727, 205681.3800882406, 413768.74030473374, 68562.92177283917]], [[58572.33790192791, 707481.201987437, 82561.46727583143, 128328.32181154202, 255249.25062474096, 11669.01916092399], [5477.899338179146, 605163.9070912505, 85314.61995674811, 20560.764670407007, 132282.61362807994, 41817.43378006857], [2162.947271115263, 825593.0555127517, 82247.10510567899, 17754.348735724936, 201190.13481421187, 3616.0129521621793], [65951.68870644146, 454461.86377565213, 6855.676457152812, 22934.245891214574, 222997.21392487633, 44159.448371446015], [42987.423413656485, 1050093.8638951369, 4495.3210827473995, 16546.298916507254, 115409.90161240798, 20528.83432871475], [87971.7029835374, 957244.552879841, 95831.78628529551, 51086.21821027998, 184338.31845770302, 10286.404559555343], [5111.909216352492, 610656.6129422233, 73616.6653351775, 33326.83447103093, 53915.158498330544, 2655.7225366582006], [26846.52075423122, 526866.3226943101, 33482.14719994797, 17473.768356909764, 177915.66301616916, 18833.100363589063]], [[0.0, 0.0, 0.0, 424565.6448777428, 0.0, 33359.29362648503], [0.0, 0.0, 0.0, 345049.9767010416, 0.0, 26866.93711255353], [0.0, 0.0, 0.0, 262162.2746458973, 0.0, 33646.118940954875], [0.0, 0.0, 0.0, 120493.1427808949, 0.0, 14957.526100392024], [0.0, 0.0, 0.0, 368713.2433094682, 0.0, 19951.999310871986], [0.0, 0.0, 0.0, 302318.0389854797, 0.0, 26865.36763372594], [0.0, 0.0, 0.0, 330274.74723534123, 0.0, 24381.863760961107], [0.0, 0.0, 0.0, 290939.50914867426, 0.0, 17404.871472895986]], [[191351.3985688286, 317138.7323766523, 124205.61932089337, 259350.32283819132, 2090715.3611447695, 4538552.860873504], [78933.97430927643, 298780.04278678395, 83235.27385938936, 176860.92574124652, 1780144.606829361, 3986579.6414640676], [265317.0068717132, 448001.9045711954, 138078.5343021262, 334154.7994186976, 2120550.75012381, 3917823.0811777124], [352129.3462515353, 733920.0015417489, 278349.23449433246, 2007309.7820908248, 2011607.044396348, 3408147.7028709766], [41284.6126830437, 553248.0018760571, 26710.558469804684, 222119.9329528424, 1918813.0155615686, 7522461.879694007], [154256.79651645705, 431920.70165619283, 136248.01350528334, 228674.61712955858, 2625104.8021194222, 5246562.569228005], [56771.51770271988, 651982.4522182834, 165679.45415102065, 143031.57505997948, 3344750.947253856, 5458555.424564798], [335041.3627825581, 513376.01179441914, 149435.04933054553, 179915.27093653145, 2562442.889136976, 2815159.629779954]], [[0.0, 3471.3240680778467, 0.0, 0.0, 66601.79916548071, 0.0], [0.0, 30239.472859898364, 0.0, 0.0, 69575.85055700799, 0.0], [0.0, 24386.152061881254, 0.0, 0.0, 37776.59186919747, 0.0], [0.0, 2633.9487512369024, 0.0, 0.0, 14848.583197782817, 0.0], [0.0, 17679.132326031602, 0.0, 0.0, 80193.35187285273, 0.0], [0.0, 13203.278330161533, 0.0, 0.0, 92043.55911980844, 0.0], [0.0, 4592.1617381968, 0.0, 0.0, 69091.77665761829, 0.0], [0.0, 35096.57481967899, 0.0, 0.0, 54595.75572816964, 0.0]], [[0.0, 75248.86338272547, 0.0, 19212.306244432533, 189606.05088022712, 31551.76103905494], [0.0, 30078.042749767472, 0.0, 12061.303069910913, 270244.6627707418, 25203.06406972891], [0.0, 24618.60544111264, 0.0, 17560.61706039935, 207125.78504863233, 19997.60754391567], [0.0, 48557.57049929189, 0.0, 25597.36418415058, 119039.82457948619, 39624.94273897313], [0.0, 36989.16108431715, 0.0, 8032.956173003556, 232557.5979926085, 32170.680881227323], [0.0, 52432.07204867732, 0.0, 8425.010973179124, 258871.91136499777, 33107.71171776592], [0.0, 37414.3836898238, 0.0, 6730.348617893903, 259655.17257688934, 42173.279701296335], [0.0, 33547.379347554, 0.0, 7832.14766496459, 221805.37482685564, 38557.15062942733]], [[0.0, 0.0, 0.0, 0.0, 90210.3415215783, 42314.02546957392], [0.0, 0.0, 0.0, 0.0, 97319.96088665084, 31273.128276692416], [0.0, 0.0, 0.0, 0.0, 76459.41968846899, 37038.01471707737], [0.0, 0.0, 0.0, 0.0, 50615.87543269136, 54877.96181875255], [0.0, 0.0, 0.0, 0.0, 94792.09283313523, 29423.594660928084], [0.0, 0.0, 0.0, 0.0, 129803.40292935527, 34743.765737381036], [0.0, 0.0, 0.0, 0.0, 92852.42766114767, 31506.028148496218], [0.0, 0.0, 0.0, 0.0, 94874.92765635492, 34459.592722064386]], [[0.0, 30184.94014663941, 0.0, 0.0, 249335.19400059214, 22014.419472775273], [0.0, 22674.048344053674, 0.0, 0.0, 281551.3123606241, 24232.762686962247], [0.0, 31846.231678977387, 0.0, 0.0, 117529.9615578618, 18282.010576054858], [0.0, 75352.87621441459, 0.0, 0.0, 70860.93788376183, 20549.942119499123], [0.0, 39865.05088070577, 0.0, 0.0, 252208.47674470875, 26274.424789314504], [0.0, 44905.26979794231, 0.0, 0.0, 256717.74737726361, 22575.683862057125], [0.0, 77971.50385756364, 0.0, 0.0, 261766.5086632487, 23580.89752352286], [0.0, 34448.208829552896, 0.0, 0.0, 239743.60545365413, 26584.24659190953]], [[0.0, 59890.82353788938, 0.0, 0.0, 0.0, 0.0], [0.0, 56741.61133265584, 0.0, 0.0, 0.0, 0.0], [0.0, 42315.40722124727, 0.0, 0.0, 0.0, 0.0], [0.0, 44346.967063714364, 0.0, 0.0, 0.0, 0.0], [0.0, 56618.532658687625, 0.0, 0.0, 0.0, 0.0], [0.0, 32073.823359170998, 0.0, 0.0, 0.0, 0.0], [0.0, 40979.42525667112, 0.0, 0.0, 0.0, 0.0], [0.0, 37880.7519818546, 0.0, 0.0, 0.0, 0.0]], [[3351776.9155447255, 6266869.889302687, 9281428.138214896, 11424923.108763397, 107128.64747968699, 115467.24101966993], [2780692.5503203063, 6731638.5327163655, 8589262.072199108, 8435592.420735406, 64781.131197187824, 114214.63594428811], [2198344.703602017, 4355641.305891477, 6891425.756036933, 5253782.262315652, 80741.90526425277, 149502.34000029505], [1908741.7622834204, 7191489.990137302, 9914362.853742499, 32291189.718716472, 194987.51148870355, 63596.091395397125], [2764837.539077496, 7077843.05040282, 6407026.291509532, 9175068.192735532, 66529.79602087745, 88209.90174852846], [2212949.103921219, 3852679.8093386153, 5410739.14829146, 8008655.825314263, 72281.56036479116, 105264.84000268934], [3005501.084576099, 7677757.430411601, 5794123.118980302, 2348297.9707099153, 69649.76525606144, 63392.94274426708], [1658818.0039164876, 4356808.2841516035, 8813876.737992126, 8019080.831969997, 120712.21953557288, 153768.2221331285]], [[829311.1018389034, 482166.1179333808, 697596.3229087924, 1421431.7115291387, 70066.9350935304, 1627235.547355713], [1596670.435551743, 470335.21880479035, 596940.0437915665, 1194191.1155993275, 104524.1365431807, 875996.3845970879], [1251641.8136553802, 420175.3698606472, 762256.5359086996, 1555147.9953498228, 103648.68087608465, 1223315.431821388], [1326332.572452411, 530664.0460732352, 1265830.0752287551, 2332266.533887259, 295659.11506536364, 461706.33437542], [1421584.9870533026, 468296.4026336856, 558783.2655587418, 1215791.1402426695, 82493.3120177766, 216281.09347914104], [1187233.6026255784, 447110.5027428829, 588338.8786049384, 1167492.4017730486, 113106.26206652589, 288597.62065377814], [1737850.0087668893, 465445.23419471603, 485759.7406366611, 1502596.5559977978, 63374.93754882386, 345887.29341819405], [1315765.409242969, 492078.381392262, 655084.1014375767, 1199426.7640945904, 141445.32024283873, 244722.86901194416]], [[0.0, 88034.79872872887, 0.0, 16428.129676155495, 543564.8346738304, 66437.02262850686], [0.0, 99298.4136779759, 0.0, 18643.6794140366, 728486.3224766651, 72466.92966770526], [0.0, 97368.44355251902, 0.0, 12880.5895743571, 443774.6492589166, 56896.81522102308], [0.0, 23043.36217198355, 0.0, 13503.723606465852, 400008.95433165086, 123663.76505759111], [0.0, 47866.423372374455, 0.0, 74822.01403688181, 546681.1327352774, 77138.92604751208], [0.0, 26281.37068791487, 0.0, 513.8365037608769, 617156.1568287576, 61735.87246210956], [0.0, 113727.7819534975, 0.0, 101474.44754061222, 596830.0290655927, 61618.56225767288], [0.0, 71921.37688178025, 0.0, 67948.25684984846, 468450.44662631856, 62509.43187471391]], [[0.0, 71996.01875618314, 14997.824435286047, 16818.428882220353, 2069209.2567665556, 450569.48368347756], [0.0, 96767.53086749115, 27431.61345993607, 25321.955299464396, 2300548.7696814975, 420373.53488015913], [0.0, 186057.28188359272, 15880.950255692353, 52169.54390021032, 1886751.3293325661, 368631.88054520485], [0.0, 110401.97458641996, 2681.5038325450014, 1565.5837810987039, 1106681.586394843, 921717.0484046172], [0.0, 102014.36910977188, 17718.131877599782, 21858.75284973796, 2332778.148154801, 491426.8879604236], [0.0, 207845.7006308855, 24441.630160600063, 71979.89214136521, 2787012.3021893855, 530039.9292217046], [0.0, 348616.85806749435, 37019.916738603555, 72312.346434211, 2818460.7189124646, 448694.67282401776], [0.0, 214410.86517308233, 28150.104158576007, 19139.133836122423, 1485130.729485971, 365148.99897783634]], [[0.0, 0.0, 0.0, 41826.58699634305, 388353.5208322602, 84199.20901934915], [0.0, 0.0, 0.0, 50992.38371419244, 419226.62805160816, 56283.22709965018], [0.0, 0.0, 0.0, 53824.400306314456, 433920.8728295195, 38076.453774570306], [0.0, 0.0, 0.0, 1430.8765178196795, 212564.8684025336, 91888.07666050248], [0.0, 0.0, 0.0, 47776.549058658544, 320463.67964833014, 60855.60645385246], [0.0, 0.0, 0.0, 51655.34971890152, 475064.82685920474, 58381.2487762629], [0.0, 0.0, 0.0, 42410.95032233704, 422809.37776889984, 72648.30059685884], [0.0, 0.0, 0.0, 84443.80810857574, 357194.5790362725, 32776.53826510803]], [[0.0, 0.0, 0.0, 0.0, 33932.31242557284, 0.0], [0.0, 0.0, 0.0, 0.0, 24934.73776467245, 0.0], [0.0, 0.0, 0.0, 0.0, 10734.691944159878, 0.0], [0.0, 0.0, 0.0, 0.0, 5941.7160244401575, 0.0], [0.0, 0.0, 0.0, 0.0, 19577.18656682102, 0.0], [0.0, 0.0, 0.0, 0.0, 24429.981488979694, 0.0], [0.0, 0.0, 0.0, 0.0, 23102.483689212877, 0.0], [0.0, 0.0, 0.0, 0.0, 26433.874305984893, 0.0]], [[0.0, 0.0, 0.0, 0.0, 0.0, 26351.092757609586], [0.0, 0.0, 0.0, 0.0, 0.0, 22253.667074839686], [0.0, 0.0, 0.0, 0.0, 0.0, 24506.606950661306], [0.0, 0.0, 0.0, 0.0, 0.0, 17140.806363280877], [0.0, 0.0, 0.0, 0.0, 0.0, 6220.498177749612], [0.0, 0.0, 0.0, 0.0, 0.0, 5766.271655215544], [0.0, 0.0, 0.0, 0.0, 0.0, 5794.451911535826], [0.0, 0.0, 0.0, 0.0, 0.0, 6573.463231893331]], [[0.0, 15948.077380395884, 0.0, 8520.67193705692, 66861.43414785717, 45755.563073211044], [0.0, 20505.776424268435, 0.0, 7634.527784582906, 66726.28993567191, 15385.76545159277], [0.0, 27631.921711494077, 0.0, 8163.8155968357905, 71961.73899104897, 17258.971341331326], [0.0, 64877.99794491431, 0.0, 3419.7129847703786, 25083.886389961823, 10828.792432257054], [0.0, 24772.230418766296, 0.0, 8032.956173003556, 30898.490742641312, 23606.051224387404], [0.0, 50505.45749849221, 0.0, 8425.010973179124, 92847.24228864012, 14949.809496369715], [0.0, 38722.73838716517, 0.0, 6730.348617893903, 61560.38824763358, 17365.356882672404], [0.0, 30993.09069122106, 0.0, 7832.14766496459, 89202.70939488636, 24687.475226412862]], [[0.0, 0.0, 56064.47256242918, 345356.6672102897, 9424.65550595469, 130061.65758235859], [0.0, 0.0, 23845.43465513487, 286993.9223877168, 62219.93166770244, 121748.86860112245], [0.0, 0.0, 37818.518030526786, 334999.273199635, 34828.329090639585, 156364.64372041903], [0.0, 0.0, 11639.258732124512, 270984.94180258067, 2687.2145744343734, 121440.82658361552], [0.0, 0.0, 49314.824190739266, 401051.81329305697, 45460.25385835078, 113933.43909899771], [0.0, 0.0, 52159.19379148329, 346591.0176187309, 39334.4276270037, 168506.9043970385], [0.0, 0.0, 50502.824286781215, 392420.3492604713, 60910.23415154542, 140205.80135247947], [0.0, 0.0, 50958.31240639385, 359294.55342185614, 51258.78030944336, 108976.24950922116]], [[0.0, 12365.949683411596, 1185918.527838456, 799519.6078458804, 133782.23156474408, 65077.0570636779], [0.0, 14171.067210693034, 1120917.664395306, 810099.1285577483, 111266.11689479982, 71292.69311400212], [0.0, 26337.997865089812, 1064772.8501875752, 656451.4908146552, 145482.84214185202, 47885.149980610586], [0.0, 34746.93297699944, 409134.32385887497, 571366.0619764867, 143470.53391698265, 37621.90599896204], [0.0, 44576.15502649496, 934377.9477390138, 1072052.2787341673, 112823.80090037017, 68327.65244127192], [0.0, 9026.315930926405, 871812.9752415802, 915352.4789643738, 146289.8632674066, 57703.16932171686], [0.0, 57625.77189238436, 943834.4138174758, 857227.5136132421, 166156.59715433847, 89191.14534787758], [0.0, 19675.80306678382, 1052247.528185606, 999075.1323881121, 126928.06390419413, 63416.35688231657]], [[391078.6006141089, 172014.00676618287, 40181.85841626145, 0.0, 0.0, 92421.66501222247], [374936.11718812113, 134194.3141607735, 36029.36013660152, 0.0, 0.0, 64265.812930657135], [342019.46772750636, 155575.2684414011, 50975.281260242366, 0.0, 0.0, 62592.58419012955], [328904.7732592847, 212824.43280922776, 86332.82338610782, 0.0, 0.0, 50026.062038688324], [373613.83920083713, 167301.28954102512, 40011.2605254707, 0.0, 0.0, 25324.248902516643], [403157.0457668341, 163704.9295581782, 85068.23082235707, 0.0, 0.0, 31801.32508596449], [345511.38875883986, 134899.50977716927, 7857.783372325006, 0.0, 0.0, 23655.6957027935], [329766.86765474954, 160763.43577441582, 55729.286796965105, 0.0, 0.0, 14264.422305697739]], [[112782.37238423087, 46115.422975169866, 17357.237346773443, 0.0, 0.0, 0.0], [132658.34711777387, 27217.231030910694, 15875.87777455001, 0.0, 0.0, 0.0], [126889.71665092852, 48915.72960136637, 15673.008746253063, 0.0, 0.0, 0.0], [94796.49319053706, 49546.39877210937, 19606.312872705963, 0.0, 0.0, 0.0], [105145.73747670988, 45122.389855692185, 5982.162768904099, 0.0, 0.0, 0.0], [114919.26458033873, 36512.66393378309, 6259.710103454371, 0.0, 0.0, 0.0], [87866.02875115836, 8222.975071916873, 5052.885979625698, 0.0, 0.0, 0.0], [130252.51376304757, 27047.943738574442, 6093.042888154146, 0.0, 0.0, 0.0]], [[185178.41402501878, 366176.47940712236, 50841.30423821801, 149854.14353378583, 734345.751210983, 265600.5778677911], [271220.4544927826, 454044.3286165786, 86345.91228055005, 212466.1508029594, 966549.6047441321, 316373.627927499], [321200.9980266053, 269160.8002461181, 59976.037131969555, 184809.8812518586, 784162.3935848011, 315551.82900131884], [104189.09575044367, 320573.8165505281, 41312.462597005564, 269892.70372981107, 699560.3857431877, 575175.934991227], [233144.52091314003, 157892.5155105295, 60666.724943410714, 79143.67734280547, 895297.9516628612, 348174.7607506112], [247768.51256783732, 241821.91357120976, 58143.73987978169, 89302.71520538423, 924082.8187348833, 331523.3406032739], [271223.4718404446, 302619.9785803767, 74016.81775734689, 157540.53012956862, 878245.2907425907, 235216.24231030952], [285633.6806498773, 311974.86845228396, 79140.51702403482, 105950.932521024, 771886.7620233111, 365179.76482185425]], [[0.0, 14803.440353421998, 0.0, 0.0, 0.0, 0.0], [0.0, 22673.099090182608, 0.0, 0.0, 0.0, 0.0], [0.0, 20067.716893465815, 0.0, 0.0, 0.0, 0.0], [0.0, 20562.503300995824, 0.0, 0.0, 0.0, 0.0], [0.0, 26680.734816277112, 0.0, 0.0, 0.0, 0.0], [0.0, 27380.172017727436, 0.0, 0.0, 0.0, 0.0], [0.0, 19383.005771464002, 0.0, 0.0, 0.0, 0.0], [0.0, 28358.634373845078, 0.0, 0.0, 0.0, 0.0]], [[0.0, 11761.780242085928, 92784.7291233312, 800082.0149178552, 76310.05627197582, 35493.503086335], [0.0, 13301.597490921258, 70263.80282904093, 975455.8492649553, 54778.82574919507, 8403.97060212665], [0.0, 115212.10268866303, 61618.12233869648, 887531.1194762255, 15250.4782988577, 26222.180007339313], [0.0, 59293.05453814795, 27057.987516970017, 696467.3518771315, 31732.48557186385, 77456.06126596822], [0.0, 55329.400052857934, 63927.77892579806, 872827.1421340719, 25612.900537602367, 100084.3732567346], [0.0, 25666.426943536382, 56103.11208251619, 852822.1951936249, 27278.87334780034, 28216.42303093209], [0.0, 38490.262239145726, 86853.6880112445, 1057027.5218368846, 17173.486149698077, 43978.92318256804], [0.0, 31188.069194712323, 52752.81314856706, 906363.9031721464, 40972.27157095013, 60104.38799240804]], [[471204.63345468935, 82037.9089936292, 58250.655330900154, 0.0, 129278.40426610142, 91932.43034200446], [468098.47519671917, 55180.821331484934, 42183.62510810104, 0.0, 140304.16196952405, 7809.974540288658], [543975.3415870529, 161027.15792042916, 71678.64029198553, 0.0, 41976.39003799957, 13579.542170548282], [578131.197275163, 216363.38077875588, 174015.3069233446, 0.0, 79281.4248225703, 9481.189801428493], [595620.5067177294, 127925.06226603893, 117341.50943993256, 0.0, 113958.66733305831, 10440.958502124351], [678356.9919919188, 120071.08885185458, 24699.035413330905, 0.0, 93162.69991920773, 6800.822957613445], [675098.7443359104, 100893.95826776809, 20217.411980058267, 0.0, 115053.88388374075, 14374.214105672698], [603780.2790136109, 154288.10558005478, 17333.993400325446, 0.0, 142871.5860744957, 7106.220255538312]], [[17082.878475616377, 81749.13415764025, 0.0, 0.0, 0.0, 0.0], [7798.285184802605, 30558.522912626282, 0.0, 0.0, 0.0, 0.0], [33734.33845994268, 9831.62688202668, 0.0, 0.0, 0.0, 0.0], [26285.987791754458, 22785.137716755602, 0.0, 0.0, 0.0, 0.0], [22104.571541658795, 49716.38714114872, 0.0, 0.0, 0.0, 0.0], [38728.95274309866, 48853.500537981716, 0.0, 0.0, 0.0, 0.0], [29102.692036395478, 51971.84193346316, 0.0, 0.0, 0.0, 0.0], [39187.28711385117, 39038.62907456236, 0.0, 0.0, 0.0, 0.0]], [[0.0, 0.0, 128081.15435348579, 0.0, 0.0, 0.0], [0.0, 0.0, 121502.45342299656, 0.0, 0.0, 0.0], [0.0, 0.0, 123156.54546710939, 0.0, 0.0, 0.0], [0.0, 0.0, 36737.61959607621, 0.0, 0.0, 0.0], [0.0, 0.0, 69830.62283258466, 0.0, 0.0, 0.0], [0.0, 0.0, 156837.41793003646, 0.0, 0.0, 0.0], [0.0, 0.0, 145323.3708760722, 0.0, 0.0, 0.0], [0.0, 0.0, 96009.80046681782, 0.0, 0.0, 0.0]], [[0.0, 0.0, 0.0, 277562.0920089189, 73292.90007569334, 103292.58453368394], [0.0, 0.0, 0.0, 328132.5869717486, 117221.50340083207, 108068.88431679485], [0.0, 0.0, 0.0, 274004.1977671112, 101089.33609963024, 118021.86125651521], [0.0, 0.0, 0.0, 245688.19088364983, 106486.59104863505, 46382.447197974994], [0.0, 0.0, 0.0, 253186.0952711333, 123225.40610168534, 114195.8700260279], [0.0, 0.0, 0.0, 285849.52155942784, 91339.42897346137, 126154.09658905824], [0.0, 0.0, 0.0, 269955.8191127241, 132727.1181872644, 127433.02030187422], [0.0, 0.0, 0.0, 265727.4256346045, 111734.24158469317, 143012.1267179052]], [[0.0, 0.0, 0.0, 205215.29705002156, 138889.7232895308, 91932.43034200446], [0.0, 0.0, 0.0, 174047.67542019812, 153318.5878797208, 4227.259432940152], [0.0, 0.0, 0.0, 158437.46743242565, 156458.6026828677, 8891.104659901153], [0.0, 0.0, 0.0, 19149.285994741906, 107333.2558067239, 2321.6599773704033], [0.0, 0.0, 0.0, 128953.45038319635, 15779.130847777566, 6220.498177749612], [0.0, 0.0, 0.0, 123221.09792798632, 164336.57057114528, 5766.271655215544], [0.0, 0.0, 0.0, 77910.84006120848, 195481.03734511248, 5794.451911535826], [0.0, 0.0, 0.0, 69356.68672467492, 26942.91487982422, 6573.463231893331]], [[0.0, 0.0, 0.0, 150625.77408586998, 179598.2478828521, 3433.9683806681105], [0.0, 0.0, 0.0, 196808.9071661032, 211322.53705922913, 4718.4288064837765], [0.0, 0.0, 0.0, 140827.65352049316, 180112.83786275392, 8900.958834593692], [0.0, 0.0, 0.0, 122617.61729289065, 105259.37513892284, 16457.72236382058], [0.0, 0.0, 0.0, 140334.50380731848, 161939.34928971613, 4156.806711759295], [0.0, 0.0, 0.0, 157980.29547825144, 237212.47867924126, 19862.368531583354], [0.0, 0.0, 0.0, 191828.82281123413, 252938.99229493298, 25737.715606378635], [0.0, 0.0, 0.0, 160734.60180064366, 157407.07262417173, 4191.370674008665]], [[273387.3701839164, 0.0, 0.0, 0.0, 0.0, 0.0], [282450.0636067618, 0.0, 0.0, 0.0, 0.0, 0.0], [301056.4163432896, 0.0, 0.0, 0.0, 0.0, 0.0], [270233.6898273983, 0.0, 0.0, 0.0, 0.0, 0.0], [328946.7674686245, 0.0, 0.0, 0.0, 0.0, 0.0], [317898.3207249766, 0.0, 0.0, 0.0, 0.0, 0.0], [297970.46469691716, 0.0, 0.0, 0.0, 0.0, 0.0], [333119.4000761241, 0.0, 0.0, 0.0, 0.0, 0.0]], [[19704.206199306576, 0.0, 0.0, 95331.77116666189, 0.0, 0.0], [32221.212635432043, 0.0, 0.0, 124684.0053150547, 0.0, 0.0], [22011.799313258984, 0.0, 0.0, 33679.792743057886, 0.0, 0.0], [20151.209455231477, 0.0, 0.0, 67156.93324794115, 0.0, 0.0], [23166.80208880325, 0.0, 0.0, 41585.18010847848, 0.0, 0.0], [12463.845804651512, 0.0, 0.0, 88945.59944912157, 0.0, 0.0], [8617.701906809714, 0.0, 0.0, 69167.94817797396, 0.0, 0.0], [18319.79374033395, 0.0, 0.0, 46473.09152970557, 0.0, 0.0]], [[0.0, 0.0, 32520.45044369412, 1254991.150106294, 0.0, 0.0], [0.0, 0.0, 34884.081803625646, 1085657.9010165394, 0.0, 0.0], [0.0, 0.0, 26885.30448023475, 1140693.3210267185, 0.0, 0.0], [0.0, 0.0, 17334.19008713297, 1280919.5168772624, 0.0, 0.0], [0.0, 0.0, 6377.453193263858, 933060.6271213251, 0.0, 0.0], [0.0, 0.0, 39505.76587891597, 1251725.554505468, 0.0, 0.0], [0.0, 0.0, 31635.41168663429, 1153177.0662252246, 0.0, 0.0], [0.0, 0.0, 55673.04761820768, 1276507.125272186, 0.0, 0.0]], [[497639.1799061494, 56320.34105598693, 0.0, 0.0, 7768.524048966292, 0.0], [40272.36481075624, 57647.38798106346, 0.0, 0.0, 27163.265184515792, 0.0], [36173.139103722766, 90173.26691793358, 0.0, 0.0, 40734.937946088256, 0.0], [1940461.1116412901, 95175.14880684346, 0.0, 0.0, 100596.32110974676, 0.0], [27195.631386039422, 82394.82397417555, 0.0, 0.0, 8403.762761970067, 0.0], [741300.7420609907, 57740.652082376124, 0.0, 0.0, 8152.1536611822385, 0.0], [27630.924624896285, 43832.16229179358, 0.0, 0.0, 7668.115913306562, 0.0], [27100.32682739239, 64727.6107005623, 0.0, 0.0, 8313.832288341093, 0.0]], [[0.0, 0.0, 0.0, 0.0, 69417.19068489234, 0.0], [0.0, 0.0, 0.0, 0.0, 63566.71260622379, 0.0], [0.0, 0.0, 0.0, 0.0, 50584.81154909482, 0.0], [0.0, 0.0, 0.0, 0.0, 14561.963623966767, 0.0], [0.0, 0.0, 0.0, 0.0, 48212.96684324378, 0.0], [0.0, 0.0, 0.0, 0.0, 48330.83534775726, 0.0], [0.0, 0.0, 0.0, 0.0, 45015.07147743256, 0.0], [0.0, 0.0, 0.0, 0.0, 60213.034710506676, 0.0]], [[0.0, 40835.69637843386, 0.0, 0.0, 20976.053356644476, 3277.1290942475343], [0.0, 38652.85824644895, 0.0, 0.0, 26304.353828921412, 10503.047996883171], [0.0, 49923.227294462595, 0.0, 0.0, 21417.874286963684, 11649.304067332407], [0.0, 50669.36997525237, 0.0, 0.0, 9427.789358333446, 5545.318270054944], [0.0, 32503.070440507, 0.0, 0.0, 28629.477691777036, 6220.498177749612], [0.0, 35582.573834038165, 0.0, 0.0, 19345.468267965236, 5766.271655215544], [0.0, 39024.577973801075, 0.0, 0.0, 24517.183783903823, 5794.451911535826], [0.0, 30084.19640007995, 0.0, 0.0, 35317.79614078109, 6573.463231893331]], [[228271.7131538368, 143165.4703789732, 107196.24391168333, 83956.95193780784, 0.0, 0.0], [184524.62337569793, 174436.1151253612, 110726.45427041785, 130622.61317783434, 0.0, 0.0], [153704.69094038123, 157202.60836800112, 95466.12098916543, 104248.02527348817, 0.0, 0.0], [96041.43504924983, 143965.75456213727, 15477.235457753042, 292691.31056234177, 0.0, 0.0], [91086.15297281253, 173586.65440678448, 93036.23213613249, 134233.33463600485, 0.0, 0.0], [147147.93899804028, 100687.3490158959, 68857.96097785699, 106802.5716595615, 0.0, 0.0], [154661.09211526767, 85711.9987690248, 39804.25748453806, 23587.36483203479, 0.0, 0.0], [107349.68036518026, 154459.4656546705, 82000.74519138185, 124040.54634825488, 0.0, 0.0]], [[16225.420080264585, 94676.71176667664, 0.0, 412916.9511572857, 1297557.0404497867, 1955022.8243226965], [19153.704779072967, 125909.66194447565, 0.0, 453074.36193963356, 1611217.6814986381, 2072791.6668999025], [20278.790402510997, 118451.5400200724, 0.0, 404195.19058556587, 1230221.4881485268, 2214669.795330639], [25470.550663321366, 84423.64917209386, 0.0, 219470.84407563394, 890687.7952954283, 1271396.5605345634], [16841.66391827647, 15896.91424225502, 0.0, 376637.355420409, 1387949.8498986603, 2084779.4680050253], [24139.669104889268, 115505.53569127653, 0.0, 470554.96929545654, 1345025.3377259972, 2134846.633090125], [24290.65327475852, 193990.86605405048, 0.0, 653115.4901717989, 2154309.9933216465, 1721225.4899240446], [18594.36680291347, 129629.66024969006, 0.0, 599770.2469289346, 1578967.6907270544, 2228616.1624256293]], [[0.0, 17796.869740360373, 0.0, 0.0, 403318.4392422026, 28657.78826653822], [0.0, 20569.943489596462, 0.0, 0.0, 358685.3957264475, 91899.09921545876], [0.0, 15967.556002632833, 0.0, 0.0, 379291.03325465164, 32911.48309830189], [0.0, 15645.673790397297, 0.0, 0.0, 117930.71165270741, 106695.51296938752], [0.0, 7012.934946577079, 0.0, 0.0, 388235.6540325906, 35611.268104037634], [0.0, 36191.182343932174, 0.0, 0.0, 369388.3113739084, 38979.538246200806], [0.0, 48880.048290455474, 0.0, 0.0, 448640.0469887329, 17535.5609298656], [0.0, 27126.37505152403, 0.0, 0.0, 381464.8815221379, 24401.83565930462]], [[101445.02643672761, 70376.93822425115, 42392.83592002108, 0.0, 0.0, 0.0], [176338.23632653756, 76956.75838812333, 34573.57405618765, 0.0, 0.0, 0.0], [59693.25111586399, 30913.143581906617, 20545.654370207812, 0.0, 0.0, 0.0], [48489.31255555205, 33578.52457832106, 10903.416102762596, 0.0, 0.0, 0.0], [118505.00529938466, 62585.545228013194, 51662.939095261114, 0.0, 0.0, 0.0], [111517.31844467281, 54504.00334618605, 22332.44703639432, 0.0, 0.0, 0.0], [91665.99936543123, 26610.195515638607, 1631.0520086068545, 0.0, 0.0, 0.0], [115100.70703094784, 33726.06544897122, 42512.90634343706, 0.0, 0.0, 0.0]], [[0.0, 262908.5053940582, 0.0, 2401339.958216965, 19335.0996579341, 126233.56564690411], [0.0, 127012.0860452003, 0.0, 2514643.615815486, 36451.592397637825, 133138.36306576], [0.0, 608460.1104563276, 0.0, 2291087.440187893, 5388.989834611546, 104710.51724968382], [0.0, 109215.13933120033, 0.0, 3281870.632622129, 298032.29394705285, 223605.7528120379], [0.0, 44816.058770971074, 0.0, 1975544.3721859208, 21663.245088031978, 121712.5846705642], [0.0, 75042.21075264648, 0.0, 2464474.016914322, 24976.816241969613, 154323.02365770706], [0.0, 420424.8210169587, 0.0, 2956752.798006917, 243012.32497604852, 165808.79635517093], [0.0, 100073.17635470974, 0.0, 2521681.923932232, 20987.60467318756, 94844.3866476723]], [[0.0, 0.0, 0.0, 440650.9317157001, 0.0, 0.0], [0.0, 0.0, 0.0, 429522.3655608697, 0.0, 0.0], [0.0, 0.0, 0.0, 494497.660515423, 0.0, 0.0], [0.0, 0.0, 0.0, 312803.0143956673, 0.0, 0.0], [0.0, 0.0, 0.0, 445428.80135223723, 0.0, 0.0], [0.0, 0.0, 0.0, 543156.0794902684, 0.0, 0.0], [0.0, 0.0, 0.0, 485714.8400005914, 0.0, 0.0], [0.0, 0.0, 0.0, 570586.6986246078, 0.0, 0.0]], [[149690.44509831225, 0.0, 0.0, 81167.30994984778, 0.0, 0.0], [97596.58859149249, 0.0, 0.0, 54121.66902730359, 0.0, 0.0], [161020.73234311925, 0.0, 0.0, 11299.75004852202, 0.0, 0.0], [144023.92460427218, 0.0, 0.0, 20870.274276131757, 0.0, 0.0], [94710.80806945654, 0.0, 0.0, 8032.956173003556, 0.0, 0.0], [157384.3485199301, 0.0, 0.0, 8425.010973179124, 0.0, 0.0], [111867.33122627677, 0.0, 0.0, 6730.348617893903, 0.0, 0.0], [92616.62275568137, 0.0, 0.0, 7832.14766496459, 0.0, 0.0]], [[124637.00364201497, 8896.455063158981, 0.0, 39598.66849342277, 107952.00924116526, 91932.43034200446], [90632.7456282678, 9413.491904648188, 0.0, 32022.766508675017, 105412.1720145869, 23845.77497723292], [85392.86381259633, 9637.766412368059, 0.0, 42238.32459103452, 90350.97880726433, 20581.165455553608], [109856.64481266485, 10218.480490550155, 0.0, 32039.40132621772, 17342.414722329548, 24401.726056418724], [8950.098471110392, 99384.61530092184, 0.0, 43792.0243027241, 78365.8924686847, 23031.720405260134], [8837.1573075652, 46458.423540614895, 0.0, 28970.691697090697, 88071.23523704734, 28527.23499718484], [8976.28831391513, 38252.42872701412, 0.0, 17679.833405044097, 72446.75799888792, 24624.671529156785], [8259.708546391405, 62833.85217023207, 0.0, 36198.20203593634, 44450.9431591066, 27085.790761119428]], [[0.0, 87965.83228134169, 0.0, 19187.623155757847, 0.0, 0.0], [0.0, 82083.37951656473, 0.0, 22286.895702347196, 0.0, 0.0], [0.0, 34769.44504625638, 0.0, 11778.176437728695, 0.0, 0.0], [0.0, 41244.80427594053, 0.0, 4170.430584570951, 0.0, 0.0], [0.0, 92767.22529026508, 0.0, 18718.67062716825, 0.0, 0.0], [0.0, 41171.63524621265, 0.0, 22031.87807126953, 0.0, 0.0], [0.0, 27789.718881925444, 0.0, 7459.497846350313, 0.0, 0.0], [0.0, 70676.24393804326, 0.0, 9033.51566545022, 0.0, 0.0]], [[0.0, 8896.455063158981, 0.0, 0.0, 512078.32885883417, 69067.95606449031], [0.0, 9413.491904648188, 0.0, 0.0, 496190.01908676996, 76570.09835419129], [0.0, 9637.766412368059, 0.0, 0.0, 444687.12516434724, 71858.45019786787], [0.0, 10218.480490550155, 0.0, 0.0, 370815.7894229346, 106946.79999236869], [0.0, 82048.24018970247, 0.0, 0.0, 493938.0075683424, 101739.38550128628], [0.0, 21757.687824368037, 0.0, 0.0, 517933.0262550275, 89774.50358695339], [0.0, 68604.52946987175, 0.0, 0.0, 566975.7909821417, 90259.06605118666], [0.0, 56744.49706925837, 0.0, 0.0, 454784.4055996717, 120688.07105731874]], [[0.0, 0.0, 0.0, 44561.640041880855, 0.0, 14419.314405479798], [0.0, 0.0, 0.0, 46242.3575041018, 0.0, 21273.606755273602], [0.0, 0.0, 0.0, 47635.6188137875, 0.0, 21194.026786344566], [0.0, 0.0, 0.0, 57776.48397536001, 0.0, 15083.877618182902], [0.0, 0.0, 0.0, 78959.54522343575, 0.0, 6220.498177749612], [0.0, 0.0, 0.0, 69604.19169299873, 0.0, 5766.271655215544], [0.0, 0.0, 0.0, 80712.3992127542, 0.0, 5794.451911535826], [0.0, 0.0, 0.0, 76461.44687473509, 0.0, 6573.463231893331]], [[0.0, 0.0, 0.0, 286235.5543532704, 47356.97962564887, 4125.951707909202], [0.0, 0.0, 0.0, 264434.2437968481, 36728.38500930813, 6182.787001820649], [0.0, 0.0, 0.0, 275792.07204800117, 39912.85170016605, 13145.647186355458], [0.0, 0.0, 0.0, 169353.73976171945, 18270.122034918448, 1413.8387273647231], [0.0, 0.0, 0.0, 297548.8878746915, 38388.46464537384, 32926.19200718224], [0.0, 0.0, 0.0, 288516.00561839074, 48658.30281525039, 23267.19362544631], [0.0, 0.0, 0.0, 308288.98968341126, 33035.28956479837, 22980.14275929052], [0.0, 0.0, 0.0, 257754.7609352337, 39211.93347384146, 22480.059131885428]], [[0.0, 0.0, 59540.532751420506, 31409.15608290767, 16673.167994640276, 91932.43034200446], [0.0, 0.0, 72905.66144188176, 29914.217607179253, 17033.3907136439, 11082.94131263704], [0.0, 0.0, 103985.59414749235, 39137.170587851535, 21714.637974608806, 17552.6916526049], [0.0, 0.0, 26418.149245915276, 22480.985344427787, 7036.815588786978, 6885.679520881492], [0.0, 0.0, 66116.03280548706, 39297.98718200219, 21179.468576080344, 20347.25208624445], [0.0, 0.0, 111352.34538603316, 43596.92617081372, 26496.592344040775, 19108.081302876402], [0.0, 0.0, 79542.64247175513, 49968.09233675813, 30010.629486859307, 31666.591110056983], [0.0, 0.0, 106057.68223635008, 29827.44660903767, 27080.716693197228, 26618.13939315904]], [[0.0, 0.0, 0.0, 0.0, 13971.324827577822, 36530.78030899913], [0.0, 0.0, 0.0, 0.0, 51174.54146516611, 23049.822492480875], [0.0, 0.0, 0.0, 0.0, 44733.19829112535, 14093.460664258406], [0.0, 0.0, 0.0, 0.0, 24469.797127157963, 17298.313995948636], [0.0, 0.0, 0.0, 0.0, 47418.87285615936, 9980.2529786085], [0.0, 0.0, 0.0, 0.0, 23619.85765641681, 14820.530609920192], [0.0, 0.0, 0.0, 0.0, 33696.36527035771, 26534.76460627686], [0.0, 0.0, 0.0, 0.0, 19305.169087948812, 23548.28201207055]], [[28916.362477613595, 83227.42722814844, 0.0, 0.0, 15839.939778186517, 0.0], [15836.265835106877, 190905.08556771284, 0.0, 0.0, 42918.45524628146, 0.0], [10977.59500656868, 76987.6135257129, 0.0, 0.0, 12559.433049827012, 0.0], [16411.283344559622, 107174.74507405068, 0.0, 0.0, 30346.64591650824, 0.0], [12201.50323943685, 124661.47306187132, 0.0, 0.0, 6337.362520370538, 0.0], [43720.054834040595, 126242.28166741713, 0.0, 0.0, 8792.836029460228, 0.0], [42785.22004638009, 78036.81032425868, 0.0, 0.0, 14750.545721853114, 0.0], [34492.55742825053, 116635.74184089903, 0.0, 0.0, 5106.90260506519, 0.0]], [[0.0, 59692.7906004374, 0.0, 43810.739916773964, 39436.325946336794, 0.0], [0.0, 196697.24017631589, 0.0, 97422.969672061, 59630.25641367593, 0.0], [0.0, 152795.68857900702, 0.0, 107597.7444708308, 21074.95821047052, 0.0], [0.0, 190878.77713691117, 0.0, 46675.21896318265, 22010.034100937963, 0.0], [0.0, 199804.106631549, 0.0, 27979.621580783976, 42257.638312875955, 0.0], [0.0, 211824.77924728152, 0.0, 21379.109328753868, 47207.998265739414, 0.0], [0.0, 193461.69519268756, 0.0, 31922.885239481202, 41253.177332319814, 0.0], [0.0, 171112.12533052667, 0.0, 22345.746795534335, 45765.55132367018, 0.0]], [[210631.40037291285, 475946.58669523534, 71916.02994434308, 137436.4508077386, 416710.00116314174, 45140.755061870084], [45042.74623232879, 539805.0694387467, 60887.64486053799, 88973.27334665474, 335145.317097067, 30045.263832001667], [110957.48292602568, 421723.48812590324, 48188.78780803507, 126246.29468672561, 438161.0326386128, 59754.48411975231], [218071.16604284532, 287658.34340354253, 128624.57815381452, 147320.94999546307, 386098.469536504, 69654.42515994715], [1213189.4023593832, 536781.0182399157, 20785.762903895906, 107265.50011318047, 386407.47295918455, 41548.056127064105], [96668.28724745326, 435902.87395342777, 34011.785404844275, 114326.27476006666, 385759.50252680096, 14857.32296584155], [125181.8146971796, 513054.94776433334, 47017.24970765918, 100894.43312320836, 330774.0338186971, 40665.07854419351], [100984.36863446794, 423178.6155085083, 46429.75185648142, 103622.40303057735, 386629.26833552896, 82868.77526561652]], [[497073.4873350579, 0.0, 0.0, 0.0, 0.0, 0.0], [621669.4334874486, 0.0, 0.0, 0.0, 0.0, 0.0], [596153.7835217543, 0.0, 0.0, 0.0, 0.0, 0.0], [474473.931680299, 0.0, 0.0, 0.0, 0.0, 0.0], [610958.9060249666, 0.0, 0.0, 0.0, 0.0, 0.0], [455804.9668518962, 0.0, 0.0, 0.0, 0.0, 0.0], [574792.8538729186, 0.0, 0.0, 0.0, 0.0, 0.0], [504601.1994226365, 0.0, 0.0, 0.0, 0.0, 0.0]], [[744654.6946453754, 531635.5927386152, 99580.56289223392, 43336.047296082514, 16552.317232325535, 61019.73821189126], [860675.3651304272, 470121.12361318705, 90094.84059266464, 104097.99456498612, 21015.584327650162, 35541.044493495756], [773214.7642621725, 572897.7396062092, 112542.12859553359, 214541.60290944006, 11661.900756088075, 8582.517330191478], [611103.4753065811, 636857.7591616565, 527842.4486135151, 830387.0619255113, 76626.44635185918, 75271.46446254506], [864642.2749045745, 474488.5933891711, 153639.32658819036, 8032.956173003556, 31342.77745226313, 54782.615265169996], [907992.1945216375, 777244.8086336852, 180972.3455708975, 8425.010973179124, 26828.23399667906, 72583.68840160835], [647447.6987092855, 1120992.6203211788, 102566.29929816024, 6730.348617893903, 14216.22726912332, 39008.3687871842], [805813.2598439985, 545268.4326356982, 158930.4790581007, 7832.14766496459, 19022.12524883867, 39769.57708604227]], [[104038.47630486652, 174744.2005084376, 52663.55602612528, 50352.87242610944, 0.0, 0.0], [159608.286567067, 207997.24876242146, 53646.19696514206, 21130.42918455766, 0.0, 0.0], [179701.07204316577, 220904.61755396624, 66904.37249669313, 32350.466817081964, 0.0, 0.0], [104406.4141330022, 195661.22312280705, 59711.49708803021, 123581.67010814032, 0.0, 0.0], [229273.35717535942, 64657.36080289053, 48658.00365443887, 101532.70236254993, 0.0, 0.0], [235890.21670210056, 235188.9918406769, 105175.29798317216, 91241.55286305025, 0.0, 0.0], [186928.632111902, 110967.67548964421, 245075.94323560203, 215238.88756882868, 0.0, 0.0], [240505.0713865405, 146873.53846879693, 96727.97862440637, 26214.077202119475, 0.0, 0.0]], [[0.0, 0.0, 7623.991154137481, 9276.13801538045, 114770.40760533886, 128491.27115059018], [0.0, 0.0, 15864.019328616068, 13684.191041444072, 100965.49849837678, 122888.05298082676], [0.0, 0.0, 5157.697693356471, 6086.709640467893, 166059.7159429095, 83439.54151014963], [0.0, 0.0, 2958.7542337310865, 4143.8726175780075, 72978.20571698136, 169232.40619358906], [0.0, 0.0, 13534.245943359878, 5864.980718616844, 105456.97035033014, 220918.96684016543], [0.0, 0.0, 20712.15763601308, 7407.6400401194815, 147052.2894412209, 131304.533236793], [0.0, 0.0, 5647.446369839601, 9413.534904070502, 112666.67680153865, 141182.3906223601], [0.0, 0.0, 10124.656275769325, 6759.986734072816, 84086.46937538122, 64653.213564489895]], [[327100.681578717, 102374.75899541467, 30540.284049822185, 0.0, 0.0, 17418.070419137934], [391474.2611446676, 63045.94405705532, 10660.87660444389, 0.0, 0.0, 4619.817802285911], [387623.66055284283, 77111.49884446028, 21299.341091303824, 0.0, 0.0, 12027.44315155974], [423236.70372413954, 153422.76697004636, 43906.72081565545, 0.0, 0.0, 3719.3069720695867], [194627.3549293798, 33015.66032031341, 15129.730928212672, 0.0, 0.0, 8164.103008576446], [318665.74516183377, 52260.26210908038, 16754.51111655022, 0.0, 0.0, 10131.162533743107], [241954.9836898015, 50217.63061340018, 11246.497016664087, 0.0, 0.0, 10881.155137597118], [371108.1373413125, 108122.75933259029, 15636.390182346295, 0.0, 0.0, 20159.39929579622]], [[8111.974151965154, 0.0, 0.0, 0.0, 0.0, 0.0], [8475.233318166693, 0.0, 0.0, 0.0, 0.0, 0.0], [8128.5161561784325, 0.0, 0.0, 0.0, 0.0, 0.0], [7127.024507536286, 0.0, 0.0, 0.0, 0.0, 0.0], [12379.94049749295, 0.0, 0.0, 0.0, 0.0, 0.0], [7587.03800945827, 0.0, 0.0, 0.0, 0.0, 0.0], [9944.345596500882, 0.0, 0.0, 0.0, 0.0, 0.0], [9941.66048713836, 0.0, 0.0, 0.0, 0.0, 0.0]], [[0.0, 38866.277589662044, 0.0, 0.0, 484240.3589446244, 116670.32711405602], [0.0, 18958.04766477328, 0.0, 0.0, 378466.7387221149, 107043.70566792102], [0.0, 9649.45322012506, 0.0, 0.0, 356518.199619574, 83570.62587232712], [0.0, 71726.28156300577, 0.0, 0.0, 268387.7037400193, 69349.87972484571], [0.0, 56371.693943382765, 0.0, 0.0, 427149.42951072234, 84212.02580388621], [0.0, 70763.56691341125, 0.0, 0.0, 424798.76020139584, 112690.75515505909], [0.0, 91430.0817894656, 0.0, 0.0, 480325.28482969844, 83789.87897034104], [0.0, 115790.77151154834, 0.0, 0.0, 442447.2355582283, 68071.82649411674]], [[2891180.4996005786, 652089.5388887584, 369008.7524132236, 263324.56899484893, 0.0, 91932.43034200446], [3691326.705262744, 416443.0644111544, 328742.98187706794, 211228.86780914725, 0.0, 41201.54851250729], [4123949.5984625123, 628752.4887970523, 577082.4814201749, 352331.4979543737, 0.0, 96679.11993936916], [3650184.1034205332, 1999227.332711536, 3070118.1362457443, 2966142.152499582, 0.0, 25924.053571142733], [2451389.2777395598, 713859.3322177733, 546826.2293129703, 266166.89149836043, 0.0, 49950.562360072785], [3796424.745489121, 519405.2892871199, 489468.38062208577, 202552.03584182306, 0.0, 57408.65478748841], [3504255.4831392104, 306020.4882793035, 526237.7101317004, 84744.0965404816, 0.0, 93813.39370142473], [4190462.1751930728, 605821.1710804176, 272704.7095633641, 339038.45431714616, 0.0, 122597.83528797771]], [[0.0, 0.0, 134848.50204275435, 0.0, 0.0, 0.0], [0.0, 0.0, 108377.7090137314, 0.0, 0.0, 0.0], [0.0, 0.0, 110964.29119627089, 0.0, 0.0, 0.0], [0.0, 0.0, 17646.267382492453, 0.0, 0.0, 0.0], [0.0, 0.0, 63105.354811914185, 0.0, 0.0, 0.0], [0.0, 0.0, 95303.59001816454, 0.0, 0.0, 0.0], [0.0, 0.0, 79800.88247095697, 0.0, 0.0, 0.0], [0.0, 0.0, 97319.0414513141, 0.0, 0.0, 0.0]], [[97483.05678240149, 20850.8433961787, 109333.24174382447, 23393.530240185708, 0.0, 0.0], [164022.80510047256, 17298.865557510228, 117680.20342306048, 36904.41344861763, 0.0, 0.0], [60319.88426174163, 45476.22373769037, 139656.39093874508, 28206.678895611163, 0.0, 0.0], [53326.641137050916, 21513.998613669675, 58751.53805509197, 50183.59067696438, 0.0, 0.0], [34104.01252957326, 27941.571438866078, 116014.4698121943, 21784.111328370716, 0.0, 0.0], [85190.5237882418, 13077.631169826403, 163468.59370994198, 16934.262649255834, 0.0, 0.0], [49424.79939787249, 13743.382583114306, 55846.345284180745, 17725.08038752632, 0.0, 0.0], [32750.49609748816, 17605.94444401999, 99159.83909918915, 23087.325875513132, 0.0, 0.0]], [[104934.33092015999, 128789.64889486582, 16684.83975309689, 0.0, 0.0, 0.0], [123196.51330147168, 120453.51262363727, 13999.071772175263, 0.0, 0.0, 0.0], [128087.86001376131, 99552.13597047306, 10570.884820433846, 0.0, 0.0, 0.0], [92648.17451052784, 91008.08455384512, 14205.802867620625, 0.0, 0.0, 0.0], [151098.89348997807, 82264.63335736448, 11716.853637417275, 0.0, 0.0, 0.0], [140472.05218413612, 72684.26667698241, 6874.104221926616, 0.0, 0.0, 0.0], [120467.48164728863, 45072.17719059148, 6039.509582900098, 0.0, 0.0, 0.0], [122692.6202140387, 84915.32349155536, 16063.71346231422, 0.0, 0.0, 0.0]], [[86407.07832669531, 26955.327732003534, 10454.938246285054, 0.0, 0.0, 0.0], [64917.59396731912, 34210.9213960101, 13966.183375073035, 0.0, 0.0, 0.0], [89384.12345443186, 19767.9030531384, 38359.9524080071, 0.0, 0.0, 0.0], [43791.954487847936, 69575.47825093225, 12718.70901527329, 0.0, 0.0, 0.0], [64333.875972052134, 60622.75010833473, 18758.641223387716, 0.0, 0.0, 0.0], [63039.162163477005, 79170.48999702666, 11089.828926707592, 0.0, 0.0, 0.0], [54533.91991126514, 40237.604833522775, 19698.38864991672, 0.0, 0.0, 0.0], [74631.56454255033, 27811.38284335483, 16012.876037895225, 0.0, 0.0, 0.0]], [[27421.32341370967, 0.0, 0.0, 0.0, 0.0, 0.0], [20091.806006392675, 0.0, 0.0, 0.0, 0.0, 0.0], [20119.7381675598, 0.0, 0.0, 0.0, 0.0, 0.0], [26791.478895316257, 0.0, 0.0, 0.0, 0.0, 0.0], [52254.033754284974, 0.0, 0.0, 0.0, 0.0, 0.0], [31149.33643877839, 0.0, 0.0, 0.0, 0.0, 0.0], [42007.98135510146, 0.0, 0.0, 0.0, 0.0, 0.0], [37216.57625279454, 0.0, 0.0, 0.0, 0.0, 0.0]], [[45413.10562604252, 19112.56516412325, 8220.30557986563, 0.0, 0.0, 0.0], [38909.37699351569, 26240.288111379912, 7626.412337089728, 0.0, 0.0, 0.0], [69499.08820323595, 16299.349524644762, 17873.66575222099, 0.0, 0.0, 0.0], [44584.96981467558, 17045.051996223596, 22730.15387079435, 0.0, 0.0, 0.0], [37574.89337994512, 9727.85776930445, 11771.24331605451, 0.0, 0.0, 0.0], [51911.85064760964, 9944.332982510821, 8684.868021311244, 0.0, 0.0, 0.0], [32290.346459701457, 9766.853963567806, 8658.202873976958, 0.0, 0.0, 0.0], [61340.77951694855, 11272.43335474075, 7746.656316428011, 0.0, 0.0, 0.0]], [[1581186.684048165, 40621.56832232704, 120087.96096949879, 45802.10774235694, 0.0, 61123.1985291052], [1670866.9656686217, 26704.57474734492, 62769.10161525628, 23875.580166448864, 0.0, 70370.9939524131], [1666649.541987038, 93005.88461297908, 109153.73715996068, 25803.336412035016, 0.0, 60078.274602132966], [1702021.9947388384, 628991.597864954, 807188.4188851572, 377939.3787449002, 0.0, 47275.457197810814], [1710839.9967645595, 59328.24186046663, 195595.80050434626, 20267.820408832347, 0.0, 88542.55719376475], [1589403.1851317466, 46661.14535421994, 26003.57680721463, 11054.603730666962, 0.0, 72746.34580892792], [2210897.253478365, 52177.290198350056, 37545.377579449174, 11808.531066348633, 0.0, 70217.18697477205], [2692879.866945382, 95054.62340307386, 62446.17607998559, 9702.112883752057, 0.0, 110355.64929662063]], [[677099.3552875108, 54623.460726428864, 63116.68132534312, 9596.508101724632, 30551.558575937164, 65500.77108844677], [1879530.7525245864, 63637.707757462864, 54231.50735841211, 8348.26504899864, 51643.72020996761, 57826.78603097535], [2045036.000929644, 113165.4501931952, 74021.69800688523, 29477.41125150886, 24917.886055401654, 89417.46714662907], [2091518.183439697, 475274.4627931735, 435398.31236964616, 218865.4357777031, 56816.12700578296, 44991.5456500624], [1976857.1043241646, 85888.07464252836, 109573.34401699, 24847.168740862457, 21048.821496808807, 56300.244609791174], [1875583.4586781415, 125059.99074217421, 49969.90344640047, 6862.568978626868, 17384.589248743338, 96060.35035585587], [2082285.632872447, 136279.74429288006, 52871.0467766242, 14941.351804145754, 16933.280799340082, 69029.23473214093], [2188708.570744032, 53545.84425849406, 77339.72638683605, 17881.41940540104, 17763.071791823913, 82318.7748319389]], [[0.0, 0.0, 372753.6748373965, 37208.53762162465, 12880.160852000561, 6391.885722957951], [0.0, 0.0, 303682.6118516614, 28562.532474305604, 15027.684581497773, 2458.204254092811], [0.0, 0.0, 261910.45407459803, 24140.425084009417, 16066.882770000468, 15956.09668459367], [0.0, 0.0, 62312.806702651986, 12926.979984184374, 4777.685985129117, 10688.285207223651], [0.0, 0.0, 286578.07834886544, 24141.53064988589, 16600.50362299826, 3521.2907771144364], [0.0, 0.0, 359913.0779465685, 38887.756628794225, 17722.059618414365, 9833.91690954353], [0.0, 0.0, 277711.6146000309, 5929.692226351228, 14543.47090950414, 10303.238898542786], [0.0, 0.0, 266453.3396545505, 38038.27546488836, 15102.844450102924, 6564.478642326934]], [[32090.247362628055, 130155.43128699655, 0.0, 56842.67742142706, 92746.31235079315, 26332.97736600188], [27736.69708885624, 129142.43776396793, 0.0, 48725.74150384894, 108750.68555102602, 31856.485877925315], [33788.480918141075, 121182.7874156245, 0.0, 59805.80563233237, 102971.74236707197, 25613.372252701323], [33953.74905056422, 68553.96214640232, 0.0, 18225.35960206468, 66325.71948098784, 36342.24871092276], [37174.75825224309, 129038.28555046784, 0.0, 58921.70347383235, 84990.8917938102, 21907.38856521273], [34592.50406182917, 96367.58628683965, 0.0, 49177.76297928381, 98014.61121753919, 37892.09904066664], [27383.560267218105, 123898.20321936422, 0.0, 86561.57146050665, 88130.47863894912, 31879.77021129125], [21150.630496265447, 77842.2003166162, 0.0, 55171.508624530616, 94404.19964587371, 20896.029669829702]], [[0.0, 0.0, 0.0, 11252.75174182436, 0.0, 6498.0044215146], [0.0, 0.0, 0.0, 12408.19918189392, 0.0, 5132.335404196757], [0.0, 0.0, 0.0, 18232.230770753828, 0.0, 6332.779447398903], [0.0, 0.0, 0.0, 45798.34485368942, 0.0, 3758.874545218341], [0.0, 0.0, 0.0, 15659.33742040839, 0.0, 12292.334322254346], [0.0, 0.0, 0.0, 12511.968368192429, 0.0, 12833.089649709704], [0.0, 0.0, 0.0, 17170.66697710121, 0.0, 7177.381394986491], [0.0, 0.0, 0.0, 14411.382889123433, 0.0, 28126.600646043273]], [[0.0, 0.0, 0.0, 19757.393759459686, 0.0, 91932.43034200446], [0.0, 0.0, 0.0, 23304.0939120566, 0.0, 4892.968094144305], [0.0, 0.0, 0.0, 11925.159152209124, 0.0, 10332.848984026083], [0.0, 0.0, 0.0, 2182.9329613625355, 0.0, 17657.898807478217], [0.0, 0.0, 0.0, 14311.520141692201, 0.0, 5907.023761514133], [0.0, 0.0, 0.0, 22112.218862842477, 0.0, 4784.131799534973], [0.0, 0.0, 0.0, 21337.39909079938, 0.0, 4647.0138843435525], [0.0, 0.0, 0.0, 12607.112832416551, 0.0, 5606.026116282744]], [[86312.90449787134, 81269.00215048695, 20904.888238056257, 77321.33198135004, 663194.9289971883, 1395824.8201101287], [222414.4013283927, 59156.001091318176, 20142.750822731283, 50187.79318218319, 585787.4461565444, 1497354.1881316695], [92352.42924427582, 145542.20322405253, 2258.772019743743, 50898.22729739954, 313776.2430358031, 1387114.4520972474], [156182.96168688402, 106441.27712165452, 12778.649907694737, 8155.535537313112, 247576.6536484238, 763145.3839115212], [162666.9495047271, 17689.949266030155, 25290.93160546853, 71340.8922974346, 511920.3527250758, 1248784.5216115208], [4573.488791362679, 40833.91375913458, 28628.958764328458, 62141.72071337878, 629838.8746174654, 1172009.651721326], [184262.82611969375, 106211.59230797192, 69011.57268175654, 92357.95700357204, 1053187.0379291212, 1522406.715556983], [220011.19045192658, 58884.432774585526, 6786.372426770346, 75754.31830613226, 644790.8876898371, 1364643.5194143543]], [[0.0, 78721.39685240763, 60252.30861683754, 40191.862129205794, 0.0, 16723.617948340656], [0.0, 47404.53920354507, 82532.00507922252, 20259.714733592387, 0.0, 9121.988588092654], [0.0, 36034.34072598312, 55009.312042053985, 6660.265760118592, 0.0, 9390.131589326604], [0.0, 62590.01666681118, 7425.034994121778, 34145.10476539415, 0.0, 16782.731237678883], [0.0, 29681.401613871883, 48468.01204651811, 27176.96290861607, 0.0, 13710.384587405728], [0.0, 38447.15778193297, 54865.2375124608, 33454.33763415843, 0.0, 9467.406744103637], [0.0, 25003.402640876775, 49389.95350041785, 21358.359502540025, 0.0, 13003.951680510498], [0.0, 38466.63206605258, 64141.12510549187, 19951.029459542435, 0.0, 17197.59720886896]], [[0.0, 128666.12609925703, 162127.71516071795, 1544928.360348547, 268960.64800448844, 182400.4104000434], [0.0, 16378.489719575002, 171277.82202179203, 1740764.246665261, 230620.83646274582, 188301.07360664016], [0.0, 150977.88439383774, 118196.51721106163, 1002933.2498464276, 297286.10326242604, 140825.1760915796], [0.0, 24203.972664783898, 52839.5371922772, 1222461.1871443267, 382442.96915091696, 95198.83908157278], [0.0, 33794.630969654514, 75908.40198835202, 1424213.6852379804, 214686.12524260028, 132470.0918952223], [0.0, 39424.06392538712, 125744.49362814377, 1632610.9748928004, 195050.76078977797, 163453.98332275494], [0.0, 52070.21849245833, 102792.6182656098, 1572110.9204381616, 225924.52908461707, 178256.62739548628], [0.0, 149150.4918852932, 169428.35685009707, 1602416.7099017552, 272986.15150357917, 162140.6740282808]], [[59239.50396541037, 0.0, 0.0, 0.0, 0.0, 26067.131627143775], [67005.41452099667, 0.0, 0.0, 0.0, 0.0, 17654.541458407766], [50199.88260802376, 0.0, 0.0, 0.0, 0.0, 18676.336018878632], [64250.307563832735, 0.0, 0.0, 0.0, 0.0, 2394.3776798266094], [68787.50938797065, 0.0, 0.0, 0.0, 0.0, 13266.600277202933], [46907.07270532662, 0.0, 0.0, 0.0, 0.0, 10947.921766886922], [54608.02236642872, 0.0, 0.0, 0.0, 0.0, 9284.771820117801], [58402.27749214971, 0.0, 0.0, 0.0, 0.0, 17775.767479883838]], [[0.0, 0.0, 0.0, 27466.234569065153, 0.0, 0.0], [0.0, 0.0, 0.0, 16269.629306331699, 0.0, 0.0], [0.0, 0.0, 0.0, 9611.117700702867, 0.0, 0.0], [0.0, 0.0, 0.0, 42416.83513420174, 0.0, 0.0], [0.0, 0.0, 0.0, 18155.14509903532, 0.0, 0.0], [0.0, 0.0, 0.0, 11256.845672303765, 0.0, 0.0], [0.0, 0.0, 0.0, 12798.555853096965, 0.0, 0.0], [0.0, 0.0, 0.0, 11397.912325883583, 0.0, 0.0]], [[0.0, 0.0, 0.0, 45649.10422661775, 0.0, 0.0], [0.0, 0.0, 0.0, 49297.17759218099, 0.0, 0.0], [0.0, 0.0, 0.0, 28737.2406418434, 0.0, 0.0], [0.0, 0.0, 0.0, 9776.153280228626, 0.0, 0.0], [0.0, 0.0, 0.0, 34172.950611355984, 0.0, 0.0], [0.0, 0.0, 0.0, 45848.2939313988, 0.0, 0.0], [0.0, 0.0, 0.0, 39971.270788869995, 0.0, 0.0], [0.0, 0.0, 0.0, 41297.269614858, 0.0, 0.0]], [[0.0, 89546.76044659659, 7345.990881852216, 36761.2685182103, 305837.15513772843, 4241.3877335381585], [0.0, 110009.67696783732, 6672.468156646226, 48303.21614717838, 291720.2803294703, 16053.411548299842], [0.0, 67814.42709942943, 3126.9773631748467, 36641.52148483658, 320657.90988869587, 4287.360782262735], [0.0, 71518.4098821944, 9047.260333217051, 18220.51807130657, 209007.2381905006, 8846.227319605961], [0.0, 70123.31261700335, 2700.677975262588, 35191.78861104772, 299028.99398527446, 29230.512018645808], [0.0, 87190.994267273, 6125.098544653379, 40582.20965834407, 301106.6802512417, 12966.326356396294], [0.0, 149043.4480204931, 21268.509468621294, 40644.75298944879, 242416.74815450946, 15313.591418718386], [0.0, 78736.62428607728, 4547.624847869385, 29559.963138850566, 365311.6177783206, 19913.217162127163]], [[1946766.1311570364, 0.0, 78148.04652368343, 0.0, 0.0, 38573.42257897184], [1641119.803158313, 0.0, 55039.10805669893, 0.0, 0.0, 21972.687081389904], [1720439.9539972544, 0.0, 79214.35749081238, 0.0, 0.0, 30809.29458272019], [1470607.2583842922, 0.0, 853238.5892090931, 0.0, 0.0, 13054.659243070275], [827205.894227047, 0.0, 85148.68799482257, 0.0, 0.0, 16634.28770952466], [995029.8360024086, 0.0, 86810.60823672198, 0.0, 0.0, 25054.900708682002], [854100.5397786949, 0.0, 43770.93131181913, 0.0, 0.0, 19386.571956036612], [1397807.9921951378, 0.0, 85844.65207600838, 0.0, 0.0, 21041.974097075145]], [[0.0, 0.0, 0.0, 79959.30489500087, 0.0, 0.0], [0.0, 0.0, 0.0, 99589.24993981453, 0.0, 0.0], [0.0, 0.0, 0.0, 57959.4048355624, 0.0, 0.0], [0.0, 0.0, 0.0, 29193.321220117625, 0.0, 0.0], [0.0, 0.0, 0.0, 58424.4177126733, 0.0, 0.0], [0.0, 0.0, 0.0, 82264.47882924818, 0.0, 0.0], [0.0, 0.0, 0.0, 49924.09967256098, 0.0, 0.0], [0.0, 0.0, 0.0, 48996.460079601224, 0.0, 0.0]], [[102879.68536107485, 183322.54578661983, 74332.99359239632, 0.0, 312918.08597154944, 2036030.679714075], [120105.13266201374, 197266.46700006982, 72304.27756670467, 0.0, 240407.96842117218, 1669523.0833298485], [78665.78968800523, 208506.9229534097, 99811.11755476764, 0.0, 283582.37411630334, 2237998.8122933717], [75531.01061425297, 148937.93556690987, 32635.108153864025, 0.0, 236823.44399725058, 1111047.033220092], [22933.92334725086, 163060.28995729514, 97884.2627440389, 0.0, 337194.2478051915, 2289967.987976578], [112053.21288056303, 254607.57201778775, 106834.24930945391, 0.0, 282369.53924656403, 1763548.607908234], [58256.895818842095, 177291.3200562117, 62008.95601615394, 0.0, 273275.7220023477, 1935212.496650855], [73994.38311372147, 183085.59370970607, 78549.84346210914, 0.0, 264336.440860164, 1849181.7900013335]], [[147899.80963997968, 59789.00576567199, 388468.47763647203, 92355.48659520927, 21613.557308486572, 11623.41983869617], [149771.36461751044, 55284.46162988162, 392055.01806459966, 61990.46261737159, 15492.611704654339, 13332.158280423235], [113641.74309194635, 81287.12653937774, 452058.39487915253, 108569.31157096522, 21413.75736538663, 12836.43184106194], [111531.44707950714, 80786.89320903443, 337141.9044258107, 96777.74009029199, 11003.7448337889, 18291.50534874829], [75566.52918315552, 77171.33377306098, 406652.4865557244, 74406.24484603736, 11051.747838281033, 24569.851710535346], [184552.85238656288, 87176.30346679984, 578029.3967728257, 72558.30581989072, 15759.334039606418, 19386.604206657896], [227353.98091610795, 51311.43454692798, 194882.44324459488, 36583.581243686865, 18858.38498818063, 26401.44659820809], [183310.661360986, 51376.68944585972, 367855.1796345648, 66547.1444172617, 20857.653465635525, 22673.05225716275]], [[465427.05802322767, 58990.73973466775, 292864.958805429, 194071.37976399664, 82374.27088061407, 116409.07609286268], [196660.4508677001, 783207.9588941793, 283572.26499335666, 157416.1003357065, 44854.4337940117, 91252.0424543681], [103467.79326776061, 65316.84293441741, 295971.7676276489, 186812.77240007452, 50634.64091551105, 104179.57996935265], [3833420.3939335267, 22568.098698042315, 126966.23177257304, 190609.41285762464, 188196.41101993437, 70328.15941359167], [686253.4683470007, 82027.10604800344, 270936.3257348224, 173512.4261470622, 16352.92455784315, 47420.07256275345], [2824720.377918297, 33124.42796444698, 292884.27069137985, 158512.32996947833, 8686.89509520121, 67886.92932104362], [149873.54684967065, 86559.21349619156, 122455.9967682149, 64638.86923661624, 20639.559215216857, 48987.03557937919], [2895943.6907577305, 813218.4661644914, 272421.60151494766, 150298.31086680954, 24508.02215229216, 51747.47937319785]], [[205656.52210097216, 0.0, 0.0, 0.0, 0.0, 0.0], [123003.12471240902, 0.0, 0.0, 0.0, 0.0, 0.0], [169447.89626784358, 0.0, 0.0, 0.0, 0.0, 0.0], [150652.9794816064, 0.0, 0.0, 0.0, 0.0, 0.0], [143023.80353499096, 0.0, 0.0, 0.0, 0.0, 0.0], [177418.44018505947, 0.0, 0.0, 0.0, 0.0, 0.0], [141693.97413073285, 0.0, 0.0, 0.0, 0.0, 0.0], [179398.8752903635, 0.0, 0.0, 0.0, 0.0, 0.0]], [[0.0, 0.0, 20646.91579944741, 216426.2295334141, 8321.187604743742, 0.0], [0.0, 0.0, 15025.230262103398, 312137.8923494551, 6903.656318725787, 0.0], [0.0, 0.0, 23758.068973790356, 405155.05915709754, 7128.568745259218, 0.0], [0.0, 0.0, 54469.14873855378, 103647.06727710097, 4625.6293415424625, 0.0], [0.0, 0.0, 19402.349988852675, 291742.3700497822, 18656.530798237713, 0.0], [0.0, 0.0, 41947.73695109489, 400981.6135849762, 11535.827450532975, 0.0], [0.0, 0.0, 17271.006373094, 359178.5400626254, 25055.868401775584, 0.0], [0.0, 0.0, 5388.140143850769, 508771.8098210611, 21646.24109636623, 0.0]], [[667234.6891224779, 0.0, 15012.563314866376, 32283.57774464019, 0.0, 0.0], [744446.9040327402, 0.0, 12316.970996527454, 52452.98551883566, 0.0, 0.0], [681393.2640019971, 0.0, 9999.688646256627, 44676.08325272352, 0.0, 0.0], [790774.4211474797, 0.0, 152765.64065868384, 153572.47739458503, 0.0, 0.0], [654453.5841996985, 0.0, 27977.84049290004, 39852.228494420655, 0.0, 0.0], [642728.7581653665, 0.0, 20920.86844484784, 37960.20123610028, 0.0, 0.0], [577279.168452553, 0.0, 9793.872504542394, 46378.06312842971, 0.0, 0.0], [626797.1002821693, 0.0, 14730.416577039636, 61022.67867698604, 0.0, 0.0]], [[0.0, 128006.86248192465, 8106.708935938559, 0.0, 739733.3223723164, 103404.884516109], [0.0, 122711.50059385796, 11730.116488603993, 0.0, 732533.4378648279, 129816.562127516], [0.0, 166131.36395780154, 5007.951829498021, 0.0, 722130.1886038503, 143862.25323832405], [0.0, 183582.0794590348, 2739.7653271173745, 0.0, 408465.1391878129, 233769.24113255172], [0.0, 115514.63833695947, 11989.594535346405, 0.0, 829791.377246628, 154224.78184748982], [0.0, 151904.66919112552, 18305.773693697556, 0.0, 905269.3914997138, 146148.4902234926], [0.0, 296363.30046678724, 9162.665647844125, 0.0, 819385.4788277904, 149142.74144494926], [0.0, 185648.29114830654, 14137.938883626623, 0.0, 724788.6008806825, 127565.33991889947]], [[26415.276118701695, 193829.3463332249, 0.0, 0.0, 0.0, 0.0], [41621.30500616282, 146008.75973202678, 0.0, 0.0, 0.0, 0.0], [20232.251003424397, 163765.15888397113, 0.0, 0.0, 0.0, 0.0], [60665.4579609345, 199193.00913511202, 0.0, 0.0, 0.0, 0.0], [77192.81183023141, 170534.47189245574, 0.0, 0.0, 0.0, 0.0], [17108.521516457706, 207444.5515035466, 0.0, 0.0, 0.0, 0.0], [24125.84043891443, 239084.02824617107, 0.0, 0.0, 0.0, 0.0], [76460.7345710048, 174726.20854626008, 0.0, 0.0, 0.0, 0.0]], [[544326.493058493, 459571.57088164875, 73404.64813697421, 100106.9782917982, 0.0, 73045.4505101498], [627293.3704311046, 457110.1790341422, 54660.45429444433, 31662.833999000854, 0.0, 53101.71259485499], [594234.2685708479, 353976.1664515092, 74516.24934847078, 23868.192547641913, 0.0, 77490.40210357758], [540694.2430168686, 448110.2061196389, 151337.94975951678, 136221.4935776623, 0.0, 25171.982943425566], [515525.43375249003, 490330.14696620725, 80841.22932470306, 17863.38490561778, 0.0, 34970.4378725419], [605202.18472537, 296909.0123779545, 53953.90760297016, 18388.352663456324, 0.0, 34068.164485962196], [657196.7589923879, 185926.82529656743, 42391.12107676264, 12567.668225338004, 0.0, 47880.30560065207], [662687.9588126072, 413886.825192628, 86537.63660641592, 23550.685448613396, 0.0, 47090.91092822329]], [[0.0, 0.0, 0.0, 0.0, 75222.10976687324, 0.0], [0.0, 0.0, 0.0, 0.0, 54288.0099827139, 0.0], [0.0, 0.0, 0.0, 0.0, 34424.935719086956, 0.0], [0.0, 0.0, 0.0, 0.0, 54306.41509595075, 0.0], [0.0, 0.0, 0.0, 0.0, 49658.75425806914, 0.0], [0.0, 0.0, 0.0, 0.0, 50299.11967343289, 0.0], [0.0, 0.0, 0.0, 0.0, 38643.79071350594, 0.0], [0.0, 0.0, 0.0, 0.0, 46116.57819662269, 0.0]], [[0.0, 0.0, 0.0, 0.0, 67913.91450106514, 30811.49405136702], [0.0, 0.0, 0.0, 0.0, 111985.20680918374, 26553.458149071295], [0.0, 0.0, 0.0, 0.0, 92749.2155901485, 42476.702426929165], [0.0, 0.0, 0.0, 0.0, 43292.50980015827, 22708.425042237996], [0.0, 0.0, 0.0, 0.0, 108133.82627553315, 34802.10332462228], [0.0, 0.0, 0.0, 0.0, 76763.6159057918, 48132.25317126325], [0.0, 0.0, 0.0, 0.0, 130073.33908487293, 25777.073825836036], [0.0, 0.0, 0.0, 0.0, 54159.53755641062, 32965.46337230486]], [[16331.900807708815, 31823.042427159387, 7802.959302001073, 29118.22916974768, 8507.005019420909, 91932.43034200446], [23659.166684747306, 41114.52126846949, 941.3054639000302, 2221.421014450622, 76729.40675082566, 4076.23064397728], [22851.155523290618, 55028.01166299153, 3011.583093568107, 38900.08858139954, 59355.98923773155, 3490.0091656853374], [20245.03687022718, 42617.721117350025, 8117.61144066906, 251.83545832864817, 25568.204110823506, 955.4365343718476], [85367.1869853453, 28013.051960860226, 6695.733906946186, 6159.449710644638, 8999.337289094265, 5852.729148074313], [20140.060546020268, 33494.546310356905, 13416.540822866005, 10116.528978159275, 15377.535009197107, 3121.6036183579567], [42952.19680683599, 7569.861609031266, 2297.433201448288, 8005.53481050055, 9884.019968627172, 2840.3608079149008], [19084.750162782308, 15585.811471109746, 11645.838525550944, 7818.380916373929, 46592.52866758932, 2535.285809674358]], [[0.0, 0.0, 0.0, 0.0, 100491.97493273324, 91932.43034200446], [0.0, 0.0, 0.0, 0.0, 118072.45797892359, 22863.110762073647], [0.0, 0.0, 0.0, 0.0, 97156.5371532404, 14433.172825440286], [0.0, 0.0, 0.0, 0.0, 25142.635964668752, 11811.386029460285], [0.0, 0.0, 0.0, 0.0, 59792.54299457149, 9059.959526465182], [0.0, 0.0, 0.0, 0.0, 118366.16011258666, 11179.335372550458], [0.0, 0.0, 0.0, 0.0, 153522.11324075738, 11691.27020180313], [0.0, 0.0, 0.0, 0.0, 132595.0515974314, 11124.99602385417]], [[0.0, 85607.90261369468, 0.0, 67458.7413383199, 451701.5754282295, 91932.43034200446], [0.0, 95017.34600821814, 0.0, 83139.52989814962, 457221.48109092284, 15843.73306936125], [0.0, 98876.26248071504, 0.0, 41361.18043930755, 543458.7502410053, 18878.528149753693], [0.0, 100113.53714262112, 0.0, 8658.177368026656, 316786.70639122615, 16064.139808654498], [0.0, 104432.66277775634, 0.0, 59236.03065844426, 391633.4534239212, 11810.231714790563], [0.0, 145869.54300447478, 0.0, 78744.52675166889, 404444.1561697768, 8143.23008182516], [0.0, 186369.590192502, 0.0, 61428.821700426866, 535207.3970858026, 6929.227172635415], [0.0, 125821.51560112859, 0.0, 77488.55388696754, 523679.9194414597, 20776.30834300099]], [[0.0, 267959.33665851963, 0.0, 0.0, 823429.9339531241, 19262.487899455045], [0.0, 318257.714585732, 0.0, 0.0, 919347.0304754409, 20287.6308589354], [0.0, 250575.29216831573, 0.0, 0.0, 948533.3345723951, 18714.188632086625], [0.0, 211152.25662217336, 0.0, 0.0, 589509.8935010498, 56975.53160352742], [0.0, 250049.68117845972, 0.0, 0.0, 762685.9724726687, 26941.695216698932], [0.0, 338800.51215753256, 0.0, 0.0, 802324.6073902214, 31223.329784251717], [0.0, 460158.87556809414, 0.0, 0.0, 891847.2252802716, 23944.499840248787], [0.0, 167717.71796779378, 0.0, 0.0, 973205.352927804, 23550.438139929927]], [[0.0, 121469.69493215079, 0.0, 35742.768897100206, 992481.2076982508, 91932.43034200446], [0.0, 171836.5061849713, 0.0, 27293.004512805885, 1074777.534335969, 16797.42152756192], [0.0, 155068.26168114675, 0.0, 27066.33785567946, 1040732.3276087061, 59396.89767610251], [0.0, 173080.85774990945, 0.0, 57944.20323025365, 1159864.5859200654, 119913.33770427977], [0.0, 109641.19864762491, 0.0, 25365.92358204657, 978987.6196820817, 21793.315418644426], [0.0, 221505.0983658035, 0.0, 23900.749835954975, 1056397.4620994506, 60230.24303919264], [0.0, 347375.085751475, 0.0, 41220.97560270956, 758818.3913710818, 524984.8665359785], [0.0, 183808.77923927343, 0.0, 26534.820151676755, 1058889.357146669, 70739.39647271526]], [[0.0, 0.0, 0.0, 0.0, 400781.0388595706, 15580.255372107787], [0.0, 0.0, 0.0, 0.0, 384247.11170635064, 24586.682096736018], [0.0, 0.0, 0.0, 0.0, 382564.7546408925, 30349.04333505631], [0.0, 0.0, 0.0, 0.0, 314847.6077370801, 72047.19785323291], [0.0, 0.0, 0.0, 0.0, 313492.99699737487, 69123.50918316995], [0.0, 0.0, 0.0, 0.0, 448486.8284858133, 46922.32954721595], [0.0, 0.0, 0.0, 0.0, 385454.0871197212, 46457.40466388729], [0.0, 0.0, 0.0, 0.0, 437162.2194930069, 18883.501332135784]], [[0.0, 99749.12876061987, 0.0, 0.0, 743781.3717161755, 53065.18765724576], [0.0, 160710.39140835268, 0.0, 0.0, 629583.7505290532, 48880.27021195241], [0.0, 149731.84695654068, 0.0, 0.0, 642282.765820333, 22370.591923345557], [0.0, 114891.58029886507, 0.0, 0.0, 544894.5440773909, 74956.14102313921], [0.0, 122563.3712172248, 0.0, 0.0, 651337.9853363611, 42604.71234999414], [0.0, 137412.15404665223, 0.0, 0.0, 823447.5191991008, 58686.31615664613], [0.0, 274759.93257542024, 0.0, 0.0, 779950.5054820981, 44264.29336357116], [0.0, 123674.57446765734, 0.0, 0.0, 885485.5139994518, 44453.376065869736]], [[0.0, 155209.7497481569, 0.0, 167856.49199153951, 397033.85352017113, 196952.53355136592], [0.0, 129309.57222727136, 0.0, 156853.2916868504, 242318.8364054756, 171597.34075571815], [0.0, 201175.96953752282, 0.0, 141667.8887226371, 335897.0919869972, 161519.37301677413], [0.0, 116413.21226515218, 0.0, 113757.8745916777, 323389.4009811392, 134835.38512073635], [0.0, 224703.2039666854, 0.0, 138176.2846453157, 312185.7434780299, 139490.58942659816], [0.0, 277253.24877221463, 0.0, 91276.08230187681, 307242.09573234874, 132353.94761323195], [0.0, 229906.490523356, 0.0, 81579.44489861139, 347067.94517933426, 117631.85476039196], [0.0, 207256.70215454674, 0.0, 110845.68618987837, 355906.9722281454, 86407.48979136709]], [[8409.723429362286, 17566.16086263905, 0.0, 0.0, 0.0, 0.0], [9034.197512005176, 77060.22137181075, 0.0, 0.0, 0.0, 0.0], [8377.577660511613, 38662.66942604788, 0.0, 0.0, 0.0, 0.0], [8835.195849698164, 10282.55258961346, 0.0, 0.0, 0.0, 0.0], [16557.48705671057, 46775.92523410243, 0.0, 0.0, 0.0, 0.0], [16073.77241603486, 34966.34888090561, 0.0, 0.0, 0.0, 0.0], [12280.304300121827, 36224.58169898161, 0.0, 0.0, 0.0, 0.0], [14056.882576375057, 33818.17930688387, 0.0, 0.0, 0.0, 0.0]], [[0.0, 134615.56533117522, 0.0, 0.0, 0.0, 0.0], [0.0, 148631.11075860093, 0.0, 0.0, 0.0, 0.0], [0.0, 123710.59693813298, 0.0, 0.0, 0.0, 0.0], [0.0, 83095.56046869195, 0.0, 0.0, 0.0, 0.0], [0.0, 171617.71795601762, 0.0, 0.0, 0.0, 0.0], [0.0, 163742.08778406415, 0.0, 0.0, 0.0, 0.0], [0.0, 144892.2847001643, 0.0, 0.0, 0.0, 0.0], [0.0, 131172.79017392776, 0.0, 0.0, 0.0, 0.0]], [[0.0, 0.0, 368824.3855553661, 239534.01920265338, 255887.76987020965, 191647.2432133423], [0.0, 0.0, 452816.16310810274, 231442.72673787875, 207096.32542038895, 161887.5967314434], [0.0, 0.0, 321551.30967350036, 142567.9966939119, 221979.6918657707, 125962.36198563394], [0.0, 0.0, 26450.28432325306, 83336.31977664088, 183128.48382825134, 79832.8751683662], [0.0, 0.0, 99457.48021204305, 150458.3751650535, 195989.2867879263, 150676.7693036705], [0.0, 0.0, 216543.31507764178, 239583.92873897622, 182956.81114602275, 148927.71865933354], [0.0, 0.0, 204636.71576519482, 238787.65871120238, 223358.29525355386, 178254.93465784536], [0.0, 0.0, 136269.8148175477, 217119.63725857952, 207699.07420720984, 108270.87328803216]], [[156694.08441408895, 273420.1931531412, 168663.36529684917, 321321.9608366478, 2215099.386468555, 8840977.445459988], [199403.32072244995, 230054.33398309624, 236433.9280153074, 221792.97881306525, 2055611.3750746618, 9622658.840403192], [258326.05916119777, 369385.6869684493, 39342.848365826096, 403984.8037026176, 2320867.0980546013, 8826406.307506282], [309177.7406180701, 438002.7584244147, 218410.9058232538, 478720.39328557276, 2057679.7741430227, 7777629.71233053], [167115.0373149402, 220931.42732749815, 365534.82634758845, 402268.2475800648, 3282926.250301951, 11030429.02963999], [299699.8507855479, 351541.06234552397, 437420.0818126733, 486406.9779035342, 3184410.9989667623, 8024020.6050181], [275318.02684460144, 308829.41165843897, 570654.7999750063, 671961.9654564703, 2701485.8599671638, 11807597.560135406], [238128.05898936428, 327498.8465663345, 399968.3204256744, 222105.6888633602, 3245329.359257331, 7672377.8956636675]], [[0.0, 0.0, 0.0, 15606.08497340158, 142467.38441445568, 14552.87789373489], [0.0, 0.0, 0.0, 15064.882081404534, 176796.91558532178, 15227.837613037846], [0.0, 0.0, 0.0, 15148.176545770124, 105482.2167594688, 14121.994014970076], [0.0, 0.0, 0.0, 11754.674505992356, 35926.73202185923, 21164.782464517], [0.0, 0.0, 0.0, 14992.961180003114, 141747.11141209202, 11453.069565803251], [0.0, 0.0, 0.0, 9972.91051593326, 142644.87711742628, 11762.65774397909], [0.0, 0.0, 0.0, 16113.77460149548, 158144.7141207681, 12718.417651883072], [0.0, 0.0, 0.0, 11734.733112325759, 136034.52948637155, 9278.490565673943]], [[306389.1981675688, 12097.73706647416, 23798.348831413594, 0.0, 0.0, 0.0], [360700.1256185864, 14704.542417030032, 7325.622228611696, 0.0, 0.0, 0.0], [348052.84449448605, 22701.00707273288, 8373.624504939755, 0.0, 0.0, 0.0], [468757.666400682, 155782.4654257808, 66966.83665859912, 0.0, 0.0, 0.0], [366888.18493119243, 11084.565122249918, 48273.49362131425, 0.0, 0.0, 0.0], [446323.8327649852, 12061.622101583713, 2316.0178385003824, 0.0, 0.0, 0.0], [281266.7190574873, 14118.94460170123, 19877.709708164486, 0.0, 0.0, 0.0], [322664.55062080856, 12179.274784449784, 25777.540881447298, 0.0, 0.0, 0.0]], [[0.0, 0.0, 0.0, 0.0, 452816.24471385434, 8219.451283887593], [0.0, 0.0, 0.0, 0.0, 417301.9683420329, 15374.37795543031], [0.0, 0.0, 0.0, 0.0, 383036.75773481966, 13147.700341718039], [0.0, 0.0, 0.0, 0.0, 248984.9957246816, 71414.73422089637], [0.0, 0.0, 0.0, 0.0, 442141.9295489827, 43831.64914045764], [0.0, 0.0, 0.0, 0.0, 461665.3402955569, 9017.768631824689], [0.0, 0.0, 0.0, 0.0, 496683.96643297933, 15015.527420423346], [0.0, 0.0, 0.0, 0.0, 455628.8422627704, 22265.310955019297]], [[0.0, 10451.659216297438, 0.0, 0.0, 0.0, 0.0], [0.0, 10763.641610311946, 0.0, 0.0, 0.0, 0.0], [0.0, 10415.922075567227, 0.0, 0.0, 0.0, 0.0], [0.0, 34908.53760366997, 0.0, 0.0, 0.0, 0.0], [0.0, 12855.66126079679, 0.0, 0.0, 0.0, 0.0], [0.0, 12066.792577473982, 0.0, 0.0, 0.0, 0.0], [0.0, 8639.48757195767, 0.0, 0.0, 0.0, 0.0], [0.0, 11413.522247949708, 0.0, 0.0, 0.0, 0.0]], [[0.0, 0.0, 0.0, 0.0, 13450.544162835366, 0.0], [0.0, 0.0, 0.0, 0.0, 14884.047301317669, 0.0], [0.0, 0.0, 0.0, 0.0, 8471.645705516054, 0.0], [0.0, 0.0, 0.0, 0.0, 15403.385240358311, 0.0], [0.0, 0.0, 0.0, 0.0, 9789.353700704263, 0.0], [0.0, 0.0, 0.0, 0.0, 11237.656056283426, 0.0], [0.0, 0.0, 0.0, 0.0, 8943.490521286027, 0.0], [0.0, 0.0, 0.0, 0.0, 8159.054828254734, 0.0]], [[0.0, 0.0, 19178.266069795358, 55313.20661933948, 0.0, 0.0], [0.0, 0.0, 17170.4803579007, 43758.05127501475, 0.0, 0.0], [0.0, 0.0, 11662.855203790677, 29434.456327866028, 0.0, 0.0], [0.0, 0.0, 34853.19611430849, 11625.227911919157, 0.0, 0.0], [0.0, 0.0, 11996.064051657957, 48333.11912277143, 0.0, 0.0], [0.0, 0.0, 8428.288774226798, 44325.28079526343, 0.0, 0.0], [0.0, 0.0, 14233.277111495083, 50217.527929288364, 0.0, 0.0], [0.0, 0.0, 19077.14539967676, 49208.415762399185, 0.0, 0.0]], [[46151.65361023347, 42794.87965078747, 320247.5948507356, 11330.988539678734, 0.0, 0.0], [48711.146181997094, 42997.96406514236, 318646.83378366765, 19074.01822053221, 0.0, 0.0], [38538.41720277695, 26101.242776220868, 154843.88021909073, 10691.891633209876, 0.0, 0.0], [43851.96467728257, 25002.09192882529, 122266.19439232146, 31934.056812313927, 0.0, 0.0], [22711.433838819317, 60763.56269068319, 141524.88737448782, 5939.726100481714, 0.0, 0.0], [25976.50704398587, 22877.38049965209, 197653.7744564989, 9624.855393040187, 0.0, 0.0], [46998.218792469, 36585.14027483023, 161743.13001839365, 10064.031273551, 0.0, 0.0], [32066.882650292308, 29953.647658381942, 165429.8556285726, 9313.776711103897, 0.0, 0.0]], [[893503.5031039951, 545647.6041861443, 1078255.220207076, 10575979.428762225, 181603.8786358011, 1213906.57322327], [709025.9427290115, 496521.522701987, 1411343.8712582935, 8266766.804457384, 134912.27103739994, 1272337.8441947738], [926708.1859313019, 461629.7958385634, 774583.3850111793, 11087949.991352368, 231970.51254337473, 1418709.3548552685], [1005758.6324316439, 665810.4599598054, 1075738.0922767334, 11276109.52330818, 417250.0827085478, 279924.98376532336], [1208577.4428882462, 616977.7127944236, 807446.9662425242, 10661170.53060489, 125115.18744455674, 1086036.1010093011], [932681.9552173199, 562772.5752362182, 1632616.338873764, 11169510.76479197, 119704.11730048036, 2878537.427498842], [710114.7951950908, 483658.92642355035, 1384880.507479288, 10023778.399625598, 182549.5896241186, 1071767.534738661], [622783.3762552986, 604510.096525533, 1222967.6657209364, 11499087.530893216, 199938.42828274867, 1563693.796306386]], [[0.0, 46606.332831331034, 51913.825767512375, 673177.9517348713, 0.0, 147055.3809766428], [0.0, 44777.05455351595, 53513.8505392156, 570307.7411913193, 0.0, 129185.19169724932], [0.0, 31768.94762896538, 30418.7228207492, 405826.6381393048, 0.0, 123505.97645857096], [0.0, 23706.542718903107, 2001.3028828698064, 287488.5913585818, 0.0, 26105.98620664954], [0.0, 40932.503027392784, 47474.99934435041, 516577.91844318283, 0.0, 136170.11528798591], [0.0, 51867.32479269789, 46775.08679316291, 467706.9884440999, 0.0, 194676.68529317476], [0.0, 13749.118925480137, 30187.89477245101, 323175.6600159713, 0.0, 249153.23318668068], [0.0, 24199.15665933646, 35631.74183567927, 474563.49093977944, 0.0, 182148.43953406182]], [[132994.58032904982, 314219.64388344175, 23045.67749369207, 34085.17996874498, 163746.74805224893, 48452.55219947781], [175195.68053007752, 333968.39162519743, 7665.382190036158, 38497.18323521968, 150549.09499871868, 41039.60116429418], [172888.99695761644, 352916.1876555205, 62820.469290175104, 14662.370441199413, 156509.19899221844, 59905.819136386934], [176352.32492908937, 227065.64382949573, 26610.316329234935, 43772.65828147586, 123908.02051568037, 44560.89225511865], [133935.9998012498, 283062.409998858, 17948.88195266638, 22122.855308175167, 156944.89314111436, 66212.61689137825], [131203.61273261122, 226167.01949257785, 11146.930164944637, 29734.57551958408, 152504.1841643648, 23401.89762350515], [147196.60180308198, 188747.8375144384, 8103.229635491353, 35338.169733367184, 147590.2405155958, 57843.72816738515], [153643.71742601297, 268035.85936542985, 4121.671727546041, 30170.532304406075, 154512.58452919355, 56524.963698579275]], [[0.0, 0.0, 0.0, 0.0, 0.0, 7807.946217168855], [0.0, 0.0, 0.0, 0.0, 0.0, 10887.314894770056], [0.0, 0.0, 0.0, 0.0, 0.0, 8898.020827005132], [0.0, 0.0, 0.0, 0.0, 0.0, 14301.962646644897], [0.0, 0.0, 0.0, 0.0, 0.0, 8406.601610769663], [0.0, 0.0, 0.0, 0.0, 0.0, 10456.711908765734], [0.0, 0.0, 0.0, 0.0, 0.0, 12199.770602658224], [0.0, 0.0, 0.0, 0.0, 0.0, 15049.815706225034]], [[0.0, 0.0, 409873.49111235584, 0.0, 0.0, 0.0], [0.0, 0.0, 460913.5642864686, 0.0, 0.0, 0.0], [0.0, 0.0, 385261.8028113783, 0.0, 0.0, 0.0], [0.0, 0.0, 133195.0433358208, 0.0, 0.0, 0.0], [0.0, 0.0, 355044.00224437215, 0.0, 0.0, 0.0], [0.0, 0.0, 414035.7478955707, 0.0, 0.0, 0.0], [0.0, 0.0, 439101.0564680992, 0.0, 0.0, 0.0], [0.0, 0.0, 444091.67159937264, 0.0, 0.0, 0.0]], [[2409689.2835173276, 2035355.570048438, 465420.9284839821, 609001.7380800102, 245523.0657785687, 147315.95767275908], [5201606.127633204, 1676939.709051699, 663380.9049560247, 303962.6046918421, 142941.30805734723, 156794.68603425293], [4219493.323719793, 2286661.412407378, 1004090.3771740792, 449770.96959319804, 211151.90682303996, 187864.94317549805], [4268211.4520197045, 1928899.3034398316, 1707820.9638150255, 1863631.6030602397, 900207.6130034775, 560400.0038045563], [3117907.506309343, 2805134.33306494, 651094.1271763555, 277399.37084482773, 193018.06588815473, 122140.62609248137], [5166073.862442742, 2991222.4634310496, 890676.7196077431, 386338.8939608347, 126555.43582191788, 106216.33208643616], [3841833.3264259384, 2606515.593105553, 490208.63096854975, 539250.1735001005, 115081.26347220998, 64762.15084584109], [2612766.703357569, 2059048.6116738725, 969077.2976198752, 351995.812389122, 273712.04349723243, 152183.85630434062]], [[1148019.828772177, 1493652.4981345998, 189508.69791655918, 256443.50735237144, 103966.44208403277, 71819.75195986823], [1666029.758997006, 1118312.8031329317, 239898.36340735145, 190767.52211298177, 77944.98488678002, 164170.25816599932], [978073.9278260822, 1898698.5616602763, 386434.86564568285, 402075.0305846368, 135991.34120098109, 214463.61183144507], [1330793.0718850351, 1311022.7590941645, 1298284.8754780758, 1813427.2140400552, 591216.6565350316, 496731.05516918236], [1048274.6902281634, 2388843.01796138, 130122.66774197473, 211816.29876181186, 73369.70072660927, 50966.32786337557], [448834.16447580495, 1474760.3157666645, 329347.76402664534, 170828.74628642108, 74317.88425602592, 165201.83543531917], [1314184.3533793397, 2500247.943742858, 254409.854753729, 269632.1400659493, 90876.24099588858, 65968.41354813693], [718240.6044834582, 1230386.8596083838, 582064.4011461681, 253976.95638008788, 125928.24218888456, 69287.14834837012]], [[17511.493482109745, 43044.77213788531, 0.0, 0.0, 0.0, 0.0], [21064.464211220158, 43709.8488864208, 0.0, 0.0, 0.0, 0.0], [21706.26060480952, 42683.15177579187, 0.0, 0.0, 0.0, 0.0], [20935.635917690488, 15468.356399943212, 0.0, 0.0, 0.0, 0.0], [28222.5694527452, 35067.29454580169, 0.0, 0.0, 0.0, 0.0], [18707.59939704709, 35063.51893132798, 0.0, 0.0, 0.0, 0.0], [20181.173826907074, 29378.92119268814, 0.0, 0.0, 0.0, 0.0], [20500.11937052047, 35525.79588252015, 0.0, 0.0, 0.0, 0.0]], [[0.0, 65538.40581007571, 0.0, 13806.081160455107, 31609.57987577026, 14022.519803141691], [0.0, 75241.3164208305, 0.0, 13381.81876437554, 23645.566404650614, 21677.325939812035], [0.0, 43000.017306044836, 0.0, 15616.02730335329, 26871.33374289226, 12572.87592731028], [0.0, 39420.1763504884, 0.0, 18393.05329075016, 12513.692086514715, 8142.490296455421], [0.0, 83984.96388863242, 0.0, 13863.918421172195, 30725.506655410485, 41382.97864142386], [0.0, 80707.18189734714, 0.0, 15031.946638029909, 18456.274166967756, 10380.906065887433], [0.0, 66520.02359932521, 0.0, 13598.455590851478, 24399.527675341636, 19634.4029740877], [0.0, 53731.50844408179, 0.0, 16756.159130846198, 37892.88252779874, 9992.252234294801]], [[0.0, 0.0, 0.0, 84206.22155904013, 0.0, 91932.43034200446], [0.0, 0.0, 0.0, 77676.97887375296, 0.0, 10700.581363128678], [0.0, 0.0, 0.0, 105434.98646574485, 0.0, 14553.732614600283], [0.0, 0.0, 0.0, 66686.2419963425, 0.0, 21284.42344052855], [0.0, 0.0, 0.0, 89264.70807547477, 0.0, 40874.00724053728], [0.0, 0.0, 0.0, 98555.74836918984, 0.0, 24289.22806470454], [0.0, 0.0, 0.0, 101355.80051929697, 0.0, 26985.504899979976], [0.0, 0.0, 0.0, 117508.34502994876, 0.0, 28636.72679171952]], [[72207.96330215862, 181828.50235590275, 0.0, 0.0, 31906.3715142125, 3377.3965383091245], [14854.889056311547, 153564.85269001263, 0.0, 0.0, 29740.26042153416, 12785.34154053217], [76972.66939161702, 109003.63042654256, 0.0, 0.0, 27726.36332458585, 6473.911507450972], [60860.98994502069, 70579.51666534122, 0.0, 0.0, 23522.57012172809, 11048.110547877719], [81969.02232563918, 64780.57530218545, 0.0, 0.0, 8398.812175666813, 7299.1375345200795], [68526.85801993145, 113935.06910599009, 0.0, 0.0, 5544.554882596174, 32390.559761222834], [70974.49901311193, 126310.13512025462, 0.0, 0.0, 4339.067999135005, 4975.865555433385], [11583.304455912968, 85453.64970927223, 0.0, 0.0, 9582.585565766518, 3620.9752991015553]], [[398036.18365588796, 139813.01888754868, 28749.62843310155, 0.0, 0.0, 49305.398602522044], [505220.2989764531, 108302.54577681236, 18552.703741258334, 0.0, 0.0, 26752.461873358887], [471954.6033862469, 143528.6371746884, 25539.9200784316, 0.0, 0.0, 23880.44516065702], [459825.58651921817, 224786.32725658215, 129162.21039294008, 0.0, 0.0, 36084.67198345938], [448929.8373117271, 113571.10638152175, 19255.40370151126, 0.0, 0.0, 38840.06433498951], [442253.6977517686, 100290.63153669696, 16942.518073462186, 0.0, 0.0, 5006.603743659911], [483528.1676697795, 139938.2936810991, 24624.24601458872, 0.0, 0.0, 15238.115657346201], [552878.6821943625, 139690.792951994, 13328.176587240167, 0.0, 0.0, 15346.508463426351]], [[745328.7318739691, 6879883.859144425, 912658.1041732078, 327021.8166325138, 4314375.512886102, 416939.69332661526], [722570.514890531, 8317547.560969881, 794623.6352731186, 347405.6760513721, 4764866.390313937, 461074.4925586237], [811924.706316749, 6529831.665931508, 642047.4558120397, 264128.632905573, 4043480.3506518058, 485397.09542934835], [744362.824744266, 6394925.22814379, 529602.163423655, 627175.335885196, 5158635.674662043, 1520951.1957909612], [842724.5801437369, 6794960.340969968, 606185.9968141665, 312459.1082458277, 4412237.9309052555, 581703.5165104308], [787579.6342470691, 7717002.754368908, 377422.5899826571, 298668.7915273768, 4318899.125764608, 442571.4404144653], [805353.3325851095, 9980788.189672153, 586159.3193638696, 275105.45095205226, 3772427.018710978, 456462.76038037415], [707151.6395532669, 7817156.227794059, 539153.0742673901, 208228.50481611394, 3782929.5278166267, 518013.6073395206]], [[0.0, 0.0, 0.0, 0.0, 294847.4006553132, 33232.3584018966], [0.0, 0.0, 0.0, 0.0, 255021.76066369616, 49521.706166875694], [0.0, 0.0, 0.0, 0.0, 223813.50093597732, 27385.18013980812], [0.0, 0.0, 0.0, 0.0, 82497.70756198822, 130076.32431567735], [0.0, 0.0, 0.0, 0.0, 287641.2881253749, 39806.4448963972], [0.0, 0.0, 0.0, 0.0, 324838.5324375997, 36456.04029903208], [0.0, 0.0, 0.0, 0.0, 347131.321695226, 21155.974776947434], [0.0, 0.0, 0.0, 0.0, 347645.0133564189, 56633.03867496904]], [[265162.0139562606, 1004315.1350469524, 147967.5012852561, 272364.6191049015, 289955.71934692806, 137938.7679087293], [265437.7837067528, 784213.6456417135, 138354.66465936071, 189031.5867368541, 213248.35839097472, 110939.69509986954], [230537.29581615241, 1043147.6466187246, 149905.6588878801, 260184.6040198604, 193854.05260214518, 134564.44856738864], [236929.43043381686, 1296479.5865148182, 111368.12977171355, 478497.9804108697, 277785.81209184503, 105034.28793275822], [206788.67191302098, 1150756.5072492748, 137468.7108781905, 252120.95027716673, 274126.4077162971, 88546.57230802016], [283316.20162791514, 1236001.0515794782, 120456.42820000445, 159808.24303853622, 254292.03170207827, 92951.67613002578], [198284.70200886286, 1091457.4591522526, 134193.89744790166, 154318.81022330458, 225949.90580363138, 90756.46461532655], [219028.16599353106, 864288.8237094065, 129391.55011676696, 218566.3381298607, 261667.93488413698, 62581.90306572037]], [[14488.888260567997, 146482.97383877684, 0.0, 0.0, 150961.9240355383, 241301.24606509937], [7602.224371039625, 182945.7226912068, 0.0, 0.0, 132132.2089837154, 283090.1899117155], [15645.96172128333, 133841.4764626141, 0.0, 0.0, 123940.28024648629, 371055.691328772], [15234.048569443668, 124121.66936806717, 0.0, 0.0, 73968.87585063861, 187156.43529664067], [38464.462555868406, 119824.37505287207, 0.0, 0.0, 156344.4390504897, 332501.4277619497], [15936.808122527671, 144569.1120221647, 0.0, 0.0, 163011.88636901797, 328240.5383595989], [17688.380078343842, 181542.75490993273, 0.0, 0.0, 174961.99738604456, 289417.0700255314], [18061.203513862303, 220014.23895077256, 0.0, 0.0, 209465.13862924956, 292585.3380871092]], [[924573.1428623436, 1370384.4258443532, 72575.96604646565, 159283.6554672642, 862127.5181431363, 1638929.0838820164], [869895.6834474183, 976743.6868060092, 74277.16596278464, 153368.83104876263, 736600.4484487501, 1282508.2183340455], [1064783.2788045907, 979715.3779977957, 76785.87837054173, 168576.3692100453, 647269.5679045443, 1739524.5026678997], [1009537.1354689419, 1261055.665658692, 147185.9146627949, 569499.3422052105, 844138.8279443771, 1536247.8490927843], [1294522.8498048729, 841217.355706313, 91955.29051801642, 139401.30196199715, 668468.6099248534, 1043647.3537879991], [1338217.9405484207, 1301122.7825063197, 92891.97009693971, 154005.45417717504, 586140.7073000936, 1371334.2244934123], [932119.0424306351, 950079.1288279686, 93679.56004776234, 165480.93400693385, 785524.076728408, 1481118.099182997], [1048138.3001267075, 1032653.5157338534, 72453.20203672432, 183557.7268115845, 556950.4283784456, 1516589.7533528393]], [[1060507.8799729792, 3541009.736623627, 378730.91379318875, 161930.04982622995, 26395.65159633413, 115026.98680017941], [752697.0491397913, 3447211.844634754, 367101.44050078, 109078.27237450631, 30985.359361044077, 89604.14493566938], [990797.9719551136, 4019432.298532462, 369051.87644073856, 189643.11632433723, 66725.65999812217, 111652.67187145303], [1054289.4094186628, 3668140.0205883076, 898816.5726222957, 1442590.1824307544, 205541.87952709344, 85449.70969036901], [891451.522455995, 3786151.1854021554, 323342.622913243, 182155.6248863769, 6573.97434062732, 96622.58901225303], [1176795.7901784203, 3947716.0960697867, 267555.2903583014, 98474.69752419862, 66005.2660454924, 74912.39415821139], [1044203.7179977233, 3577529.319810716, 364999.7296888118, 195066.24438060712, 92769.57810615603, 101048.37459547442], [1196464.7313897696, 4110083.661927896, 356204.8982939808, 235075.5699122052, 48836.68147717374, 118055.75856483319]], [[1851799.4854056642, 4273152.843368053, 328991.28686527157, 300372.4208221924, 81809.98522664321, 77900.42506780765], [1400483.552890531, 5306898.039155972, 305081.11457088304, 212693.34091636975, 79511.12927719009, 95497.58636195412], [1764051.5500068748, 7246691.1596134035, 434643.5078277883, 423545.0050366089, 109383.26154689612, 91005.94546845862], [1663051.2869449533, 6070473.15860074, 789050.7288800355, 2802802.1163030956, 404497.98490227264, 96859.08205755854], [2125487.700614138, 7166878.618945541, 307932.897930461, 323697.8505294578, 79518.9694758766, 60893.857620907205], [2498375.9047771324, 6821792.915339445, 509171.49874374334, 266728.2781692445, 72800.79779593663, 51243.837910063], [1575770.0620857007, 7328300.996376618, 397580.0911241432, 240193.17126762043, 82351.44304046758, 51171.07637271093], [1677898.5398359548, 6440148.346464274, 391654.35637278826, 274788.8995017021, 71955.11671801916, 55278.83879961216]], [[164391.6960318557, 116585.5272400753, 0.0, 0.0, 0.0, 0.0], [165519.8411283961, 75144.06334372348, 0.0, 0.0, 0.0, 0.0], [193145.45986718102, 106045.82883346334, 0.0, 0.0, 0.0, 0.0], [191082.6375115646, 96406.33762606003, 0.0, 0.0, 0.0, 0.0], [128924.15015348731, 62765.79507718828, 0.0, 0.0, 0.0, 0.0], [153393.3718966715, 32231.06457081502, 0.0, 0.0, 0.0, 0.0], [126563.42399776726, 61720.966796787085, 0.0, 0.0, 0.0, 0.0], [180313.1101441681, 101652.92902515263, 0.0, 0.0, 0.0, 0.0]], [[372451.35621545184, 1405554.5153527807, 48385.8903891998, 468245.2097832295, 608272.4722245187, 1125115.4143276683], [374875.44653339527, 1494620.5366013015, 63462.027363338275, 443112.1745526185, 606882.8347388365, 1543453.6192801534], [338422.36779775395, 1622113.501774137, 51974.020358602866, 424853.9050691237, 601811.2372858223, 1367655.4208144671], [323343.5126868565, 1527602.1765798915, 45942.949210622755, 478573.8657817581, 655285.1443955287, 1226928.0009190214], [468535.09840104834, 1490061.947977896, 58545.657686717226, 440378.9211428017, 720928.1262758985, 1261962.4915135799], [400029.15637542354, 1265888.2486195567, 42842.840376689666, 453390.9315832348, 720813.6969318986, 1036909.0525328307], [490250.582833299, 1519335.7205447287, 62868.438933402154, 518855.91650892416, 603263.7424127787, 1093370.9884851351], [288359.10880693636, 1202372.2770232465, 54577.239313304824, 397948.5185532585, 660846.2622697033, 1186145.4917545908]], [[1173157.7586399687, 92841.55139085685, 65177.704856823366, 135381.9662617082, 0.0, 91932.43034200446], [1520430.3729595037, 39617.28241119564, 10248.322921965857, 496599.3198445639, 0.0, 519846.20008195983], [1385727.7956847402, 66691.36559266696, 95417.43671704797, 155924.8731851279, 0.0, 58757.045754367355], [1417382.6463296579, 458431.3972995028, 386462.9272839558, 857664.0118752349, 0.0, 320031.88424050977], [1635904.0700784351, 96467.574332294, 120030.54337416383, 151964.95888418859, 0.0, 27831.36215478815], [1528607.242227404, 48783.15312306768, 49078.72296776117, 91986.29881328445, 0.0, 303655.96202802943], [1460882.7987550732, 40850.33021384515, 22583.528451359285, 132893.92035531483, 0.0, 25256.702087430116], [1849281.7952417594, 128766.56212449813, 62416.77948182325, 152458.01479641828, 0.0, 42980.389903084535]], [[48064.4781615559, 0.0, 0.0, 0.0, 0.0, 0.0], [70422.33826466407, 0.0, 0.0, 0.0, 0.0, 0.0], [78923.45427419046, 0.0, 0.0, 0.0, 0.0, 0.0], [106568.16632481282, 0.0, 0.0, 0.0, 0.0, 0.0], [97515.32144064283, 0.0, 0.0, 0.0, 0.0, 0.0], [13901.07776037729, 0.0, 0.0, 0.0, 0.0, 0.0], [82948.08936935516, 0.0, 0.0, 0.0, 0.0, 0.0], [11415.470322344396, 0.0, 0.0, 0.0, 0.0, 0.0]], [[0.0, 169645.30172042723, 0.0, 0.0, 0.0, 0.0], [0.0, 161875.85866688547, 0.0, 0.0, 0.0, 0.0], [0.0, 198866.77123659998, 0.0, 0.0, 0.0, 0.0], [0.0, 114816.55670055997, 0.0, 0.0, 0.0, 0.0], [0.0, 171995.5698687885, 0.0, 0.0, 0.0, 0.0], [0.0, 231271.72194618496, 0.0, 0.0, 0.0, 0.0], [0.0, 163937.11286174026, 0.0, 0.0, 0.0, 0.0], [0.0, 237273.90854792402, 0.0, 0.0, 0.0, 0.0]], [[0.0, 76355.85302622513, 2774.842921008319, 24633.745631941994, 95882.59269602178, 13604.70326914989], [0.0, 103469.59843586668, 13543.821649207119, 20768.09676531434, 23967.3203830259, 11257.231988175545], [0.0, 87045.4024859244, 11032.639049981877, 18847.587379519893, 79545.68762274725, 13398.107852117255], [0.0, 142362.5920169399, 3310.7774479434624, 17363.30413660963, 26110.611953686355, 7336.72685729367], [0.0, 140276.04453509094, 5982.162768904099, 8032.956173003556, 87035.50384017435, 17431.312359870208], [0.0, 151581.7151034306, 6259.710103454371, 8425.010973179124, 62571.936788403495, 22617.047699823634], [0.0, 102291.1999019572, 5052.885979625698, 6730.348617893903, 47858.53318570251, 16779.21393281704], [0.0, 108667.60532044906, 6093.042888154146, 7832.14766496459, 102093.07531214616, 13702.395008935155]], [[305771.65931168804, 144925.802627574, 0.0, 0.0, 0.0, 6519.447314621117], [99026.4842806971, 36932.47176481392, 0.0, 0.0, 0.0, 18215.231750424973], [266578.7432055006, 38567.69779736248, 0.0, 0.0, 0.0, 6464.505049740437], [179251.34393563302, 59004.56560620312, 0.0, 0.0, 0.0, 30851.857457594175], [139295.88946776168, 129302.06050777451, 0.0, 0.0, 0.0, 15968.396629214703], [124873.18470560554, 38185.62694141101, 0.0, 0.0, 0.0, 29397.038240096932], [202475.3591515569, 23141.286975235154, 0.0, 0.0, 0.0, 6035.2962338712105], [206981.39241488726, 100975.67397767397, 0.0, 0.0, 0.0, 6539.624888153767]], [[0.0, 14107.1349790512, 0.0, 0.0, 0.0, 0.0], [0.0, 13948.634634892007, 0.0, 0.0, 0.0, 0.0], [0.0, 10891.83740172148, 0.0, 0.0, 0.0, 0.0], [0.0, 25932.94139522989, 0.0, 0.0, 0.0, 0.0], [0.0, 17004.371818138283, 0.0, 0.0, 0.0, 0.0], [0.0, 13145.495839094514, 0.0, 0.0, 0.0, 0.0], [0.0, 9678.544433182284, 0.0, 0.0, 0.0, 0.0], [0.0, 14338.246206118682, 0.0, 0.0, 0.0, 0.0]], [[31476.737593189082, 0.0, 0.0, 0.0, 0.0, 0.0], [38797.00217654565, 0.0, 0.0, 0.0, 0.0, 0.0], [82284.6640268025, 0.0, 0.0, 0.0, 0.0, 0.0], [46197.375078362515, 0.0, 0.0, 0.0, 0.0, 0.0], [37461.343231288, 0.0, 0.0, 0.0, 0.0, 0.0], [37562.711796512245, 0.0, 0.0, 0.0, 0.0, 0.0], [54326.775888540855, 0.0, 0.0, 0.0, 0.0, 0.0], [65569.72392064506, 0.0, 0.0, 0.0, 0.0, 0.0]], [[202561.35991234536, 0.0, 0.0, 0.0, 0.0, 0.0], [200891.63404558145, 0.0, 0.0, 0.0, 0.0, 0.0], [185752.13276475656, 0.0, 0.0, 0.0, 0.0, 0.0], [213799.30830228553, 0.0, 0.0, 0.0, 0.0, 0.0], [177807.62775628493, 0.0, 0.0, 0.0, 0.0, 0.0], [190627.29751086538, 0.0, 0.0, 0.0, 0.0, 0.0], [186027.5616754812, 0.0, 0.0, 0.0, 0.0, 0.0], [175919.7922484202, 0.0, 0.0, 0.0, 0.0, 0.0]], [[0.0, 15905.711852545352, 17524.62958357424, 0.0, 0.0, 0.0], [0.0, 34462.73118995812, 20297.870666306684, 0.0, 0.0, 0.0], [0.0, 33074.456752461476, 16894.630998592438, 0.0, 0.0, 0.0], [0.0, 37291.272061426855, 19923.193970932654, 0.0, 0.0, 0.0], [0.0, 27593.553909571245, 5982.162768904099, 0.0, 0.0, 0.0], [0.0, 20781.461385867286, 6259.710103454371, 0.0, 0.0, 0.0], [0.0, 19763.06243184997, 5052.885979625698, 0.0, 0.0, 0.0], [0.0, 16411.952347514518, 6093.042888154146, 0.0, 0.0, 0.0]], [[136767.7352551186, 137473.55054182702, 0.0, 57430.73639171834, 34402.230834832335, 38385.38639024376], [159138.91915130985, 123637.87774745196, 0.0, 67483.03833111719, 35776.90928493911, 35384.54750775922], [68277.83439964271, 79556.40529795844, 0.0, 69783.27665354538, 27347.058841663234, 31377.801014786644], [107774.49074795673, 102145.51683240783, 0.0, 71201.10052329669, 39970.7826125954, 41287.74600203766], [78705.13418960961, 186856.53177184862, 0.0, 38878.188533226494, 37318.06780175929, 26245.04316703028], [94616.52334577718, 94529.4709261185, 0.0, 51355.90359531636, 23697.294059685628, 29283.921462678652], [64536.57121568138, 59110.17330585282, 0.0, 57024.83473559826, 27334.090833127473, 18500.56204666264], [135726.12156680954, 60885.236742250214, 0.0, 59350.557038994026, 32045.500006987124, 41514.54166316669]], [[0.0, 0.0, 0.0, 195380.85883074964, 0.0, 0.0], [0.0, 0.0, 0.0, 182033.99316784364, 0.0, 0.0], [0.0, 0.0, 0.0, 166633.06990515714, 0.0, 0.0], [0.0, 0.0, 0.0, 74263.11703284463, 0.0, 0.0], [0.0, 0.0, 0.0, 192889.12210739846, 0.0, 0.0], [0.0, 0.0, 0.0, 194929.36564779622, 0.0, 0.0], [0.0, 0.0, 0.0, 260360.05345885266, 0.0, 0.0], [0.0, 0.0, 0.0, 259077.21945561253, 0.0, 0.0]], [[64247.23784516307, 1488086.8097717226, 22784.010881679707, 269519.5949792839, 27457.63429240091, 13219.803479441429], [90391.79421547826, 1730453.159510118, 30309.07262895962, 247262.8238167795, 21233.92865842707, 62901.38748001682], [126160.89636769873, 1657165.5803387996, 20171.19827919214, 337643.5470908917, 9126.913923860899, 25579.233091683473], [101856.73766970506, 1315275.8555334557, 15092.790611049832, 309784.2712225972, 65598.89715099268, 31077.54563030202], [89233.82365306906, 2511286.0350309582, 12316.534568603094, 337408.5039956791, 8403.762761970067, 50648.88608843142], [62292.336651187274, 1801827.78845318, 6895.905935718203, 319373.7668420398, 8152.1536611822385, 40410.54168853692], [28590.23424836303, 2035540.167618561, 56103.28629974521, 235442.13103247696, 7668.115913306562, 61489.975008057336], [84016.7867455455, 1690802.0781377838, 15344.338908547948, 376895.7026550521, 8313.832288341093, 33746.0118007176]], [[17416.264349133886, 26813.980110776418, 0.0, 0.0, 0.0, 0.0], [24199.895546692784, 25897.689301316783, 0.0, 0.0, 0.0, 0.0], [34191.071143114794, 39898.47764543382, 0.0, 0.0, 0.0, 0.0], [35265.98267392183, 20961.419375965866, 0.0, 0.0, 0.0, 0.0], [26150.541132802682, 28840.06048834452, 0.0, 0.0, 0.0, 0.0], [29083.402072672965, 51956.69239042457, 0.0, 0.0, 0.0, 0.0], [27327.89393036821, 26921.226154493936, 0.0, 0.0, 0.0, 0.0], [31804.81159776452, 35547.653000745595, 0.0, 0.0, 0.0, 0.0]], [[17017.64108482805, 8896.455063158981, 0.0, 0.0, 0.0, 0.0], [8446.483745858795, 9413.491904648188, 0.0, 0.0, 0.0, 0.0], [21336.56436189663, 9637.766412368059, 0.0, 0.0, 0.0, 0.0], [15755.466161841889, 10218.480490550155, 0.0, 0.0, 0.0, 0.0], [8950.098471110392, 35964.99766528957, 0.0, 0.0, 0.0, 0.0], [8837.1573075652, 25546.735373975447, 0.0, 0.0, 0.0, 0.0], [8976.28831391513, 18204.208817729592, 0.0, 0.0, 0.0, 0.0], [8259.708546391405, 25432.85724981882, 0.0, 0.0, 0.0, 0.0]], [[106704.2260454454, 257712.40365909904, 11941.364354862215, 113325.37974235881, 67519.2201266559, 6456.982268624496], [56687.39802783595, 213241.5044355729, 7219.7868016024995, 28367.606917699944, 106503.88486582215, 55310.835712604945], [60750.24514601534, 89489.32648709508, 8688.184470961314, 27332.1532383412, 81541.47141343198, 12832.063004495776], [92998.06834597727, 96854.70478497435, 3974.2074318767013, 67191.87364873732, 68726.4866911526, 55210.19820599709], [106342.44673589134, 251260.78367250922, 28925.61634391208, 15004.5132721274, 65837.59747985237, 76580.36096701873], [170118.35687525247, 409363.44387765764, 17753.847873255418, 27660.511026504148, 10186.883068754441, 38137.139314580265], [133290.12550036368, 205214.63988192496, 15838.559506952895, 8387.478977572757, 106503.41387696868, 35142.059926278045], [21729.22259825028, 298539.7994944936, 24043.096972718155, 43569.38473709706, 77745.00732923274, 3122.379780142161]], [[0.0, 0.0, 0.0, 0.0, 29214.650505645073, 0.0], [0.0, 0.0, 0.0, 0.0, 34996.39848425924, 0.0], [0.0, 0.0, 0.0, 0.0, 21965.346386504243, 0.0], [0.0, 0.0, 0.0, 0.0, 3392.6675714373464, 0.0], [0.0, 0.0, 0.0, 0.0, 18287.83637264729, 0.0], [0.0, 0.0, 0.0, 0.0, 23160.654776722993, 0.0], [0.0, 0.0, 0.0, 0.0, 23117.44266373427, 0.0], [0.0, 0.0, 0.0, 0.0, 18421.662681688886, 0.0]], [[26436.701812270618, 10360.095561131187, 0.0, 0.0, 0.0, 0.0], [23887.063170169386, 9212.323765834888, 0.0, 0.0, 0.0, 0.0], [26977.074410301237, 9229.843944027552, 0.0, 0.0, 0.0, 0.0], [21537.89104480681, 4713.027911594441, 0.0, 0.0, 0.0, 0.0], [29091.77756108867, 10675.426215321806, 0.0, 0.0, 0.0, 0.0], [24360.218615405123, 12760.362909296815, 0.0, 0.0, 0.0, 0.0], [31721.68706587111, 10627.737359610692, 0.0, 0.0, 0.0, 0.0], [24108.125170279127, 13849.055711581997, 0.0, 0.0, 0.0, 0.0]], [[17090.973681758573, 0.0, 0.0, 123366.26054412195, 0.0, 24648.731969642886], [7152.064390902067, 0.0, 0.0, 80852.0374925558, 0.0, 4623.166257125976], [10009.161850141567, 0.0, 0.0, 100382.90523118261, 0.0, 15127.911415644889], [5748.99196877801, 0.0, 0.0, 75356.08272123891, 0.0, 7122.269393249124], [8950.098471110392, 0.0, 0.0, 88345.93352229742, 0.0, 4504.800216498847], [8837.1573075652, 0.0, 0.0, 94697.70421656642, 0.0, 31036.791008400985], [8976.28831391513, 0.0, 0.0, 112399.97506922373, 0.0, 21098.243584109194], [8259.708546391405, 0.0, 0.0, 75180.44112288672, 0.0, 36669.25538060444]], [[0.0, 0.0, 0.0, 0.0, 135158.12629273595, 30131.47714679766], [0.0, 0.0, 0.0, 0.0, 88078.3028540544, 29195.53504240546], [0.0, 0.0, 0.0, 0.0, 52007.88540639927, 38495.04268708341], [0.0, 0.0, 0.0, 0.0, 14893.31625194605, 21750.261109340674], [0.0, 0.0, 0.0, 0.0, 76804.86781770944, 41346.27303904429], [0.0, 0.0, 0.0, 0.0, 88966.14871503235, 45484.71868790145], [0.0, 0.0, 0.0, 0.0, 98567.74019175931, 39986.744244663416], [0.0, 0.0, 0.0, 0.0, 71893.83039850311, 43728.8273320879]], [[0.0, 0.0, 0.0, 84183.9013582324, 0.0, 0.0], [0.0, 0.0, 0.0, 112442.98323121031, 0.0, 0.0], [0.0, 0.0, 0.0, 79954.86226531376, 0.0, 0.0], [0.0, 0.0, 0.0, 1972.65520767444, 0.0, 0.0], [0.0, 0.0, 0.0, 103994.04195269271, 0.0, 0.0], [0.0, 0.0, 0.0, 105340.0234351614, 0.0, 0.0], [0.0, 0.0, 0.0, 60737.32120599535, 0.0, 0.0], [0.0, 0.0, 0.0, 47635.46395729828, 0.0, 0.0]], [[0.0, 0.0, 64058.33456861694, 176694.93135737226, 12112.150866373131, 0.0], [0.0, 0.0, 68676.03940208544, 177006.37925944413, 11691.941051210706, 0.0], [0.0, 0.0, 59055.6224931947, 141063.5112284084, 26126.578440914895, 0.0], [0.0, 0.0, 33660.46718480593, 95901.19752900171, 12724.449750113463, 0.0], [0.0, 0.0, 42365.580300659145, 173403.24484666856, 8403.762761970067, 0.0], [0.0, 0.0, 15013.695104943847, 179296.73731734892, 8152.1536611822385, 0.0], [0.0, 0.0, 10525.573557210124, 162819.61081811335, 7668.115913306562, 0.0], [0.0, 0.0, 60881.85599943186, 158045.0516527466, 8313.832288341093, 0.0]], [[0.0, 24539.20703911244, 17926.00607214033, 0.0, 0.0, 0.0], [0.0, 98132.32152098346, 32640.25482194886, 0.0, 0.0, 0.0], [0.0, 109378.33647506796, 18379.036289560896, 0.0, 0.0, 0.0], [0.0, 57144.8573083465, 16978.3760035188, 0.0, 0.0, 0.0], [0.0, 121446.8739643541, 22080.63803624345, 0.0, 0.0, 0.0], [0.0, 98878.97653574497, 27539.417038425003, 0.0, 0.0, 0.0], [0.0, 107957.24648409498, 22551.06925836679, 0.0, 0.0, 0.0], [0.0, 104356.11314598916, 46042.04649750062, 0.0, 0.0, 0.0]], [[0.0, 54512.61657285107, 0.0, 0.0, 0.0, 0.0], [0.0, 65378.564947477345, 0.0, 0.0, 0.0, 0.0], [0.0, 62244.450208259586, 0.0, 0.0, 0.0, 0.0], [0.0, 52252.89284505104, 0.0, 0.0, 0.0, 0.0], [0.0, 77436.42613061177, 0.0, 0.0, 0.0, 0.0], [0.0, 88654.46423171888, 0.0, 0.0, 0.0, 0.0], [0.0, 53044.77169869607, 0.0, 0.0, 0.0, 0.0], [0.0, 56563.05333332586, 0.0, 0.0, 0.0, 0.0]], [[0.0, 24713.628073731477, 0.0, 0.0, 45538.07133064774, 166567.09941768422], [0.0, 30872.656340607675, 0.0, 0.0, 36629.55667848008, 201715.21188616444], [0.0, 35302.9335273242, 0.0, 0.0, 21382.68275314034, 250488.81863265295], [0.0, 50962.45827246705, 0.0, 0.0, 7169.718792698644, 98388.05824291827], [0.0, 28477.078193828143, 0.0, 0.0, 28638.343576399584, 251193.6832898516], [0.0, 32482.354942484202, 0.0, 0.0, 75234.710451526, 280125.1498641335], [0.0, 23928.94962686536, 0.0, 0.0, 48124.54132554892, 205300.62444362656], [0.0, 24847.48323017559, 0.0, 0.0, 15038.043403054453, 338676.6550822745]], [[0.0, 31649.90963260617, 0.0, 0.0, 0.0, 0.0], [0.0, 32586.325057623493, 0.0, 0.0, 0.0, 0.0], [0.0, 14006.506757446994, 0.0, 0.0, 0.0, 0.0], [0.0, 38712.09649530285, 0.0, 0.0, 0.0, 0.0], [0.0, 40243.15097910691, 0.0, 0.0, 0.0, 0.0], [0.0, 32831.71335787962, 0.0, 0.0, 0.0, 0.0], [0.0, 21541.04127907203, 0.0, 0.0, 0.0, 0.0], [0.0, 18510.82275503584, 0.0, 0.0, 0.0, 0.0]], [[284460.4705854616, 488716.6429615423, 134255.320744487, 53821.79662782746, 111031.10315902815, 21991.1719551336], [286294.02384454914, 231267.4402301357, 99178.74161309519, 79012.27220601015, 92394.01494416689, 18678.813553894917], [244924.432171722, 350498.8851925173, 112616.85019854692, 66395.27381212756, 116781.78319296599, 28417.806295622162], [130667.98284934838, 300974.59083895845, 61236.87238533775, 369659.0914335173, 122986.84467984682, 41721.856947530825], [333967.2897381899, 360644.95080563414, 73837.28215681553, 70318.44806685185, 121007.80930057475, 23980.49934837796], [231595.35939968668, 353609.12037552043, 87753.64432759656, 50933.175979174106, 114348.81661894431, 22380.124630961283], [494105.0036407834, 353625.39805133926, 87759.27579706139, 79147.5970594584, 119724.09378399517, 27208.373023164862], [254952.35170104157, 231342.9453531441, 80216.66850050585, 69438.74100304939, 132696.54110012655, 24234.589079583613]], [[0.0, 105613.28017884518, 0.0, 254857.1830414404, 28995.76356938906, 80454.47457519191], [0.0, 67676.58637869189, 0.0, 101542.84421006704, 25704.06974390047, 106458.38795617805], [0.0, 120433.40441606069, 0.0, 73817.4776012401, 55359.884785380294, 75280.37999663345], [0.0, 119813.5126604661, 0.0, 59466.04141770881, 37327.654535057125, 49155.14606022478], [0.0, 9727.85776930445, 0.0, 247722.82190721505, 45285.43514632138, 69328.61600040676], [0.0, 9944.332982510821, 0.0, 33527.80859419949, 36731.16718420731, 99745.61508565962], [0.0, 9766.853963567806, 0.0, 71897.12941917928, 43321.96344397003, 98747.13632093069], [0.0, 11272.43335474075, 0.0, 87227.92739178732, 26363.348806699647, 100736.692280573]], [[7825.1024755605995, 0.0, 0.0, 0.0, 0.0, 0.0], [32874.577665536024, 0.0, 0.0, 0.0, 0.0, 0.0], [31999.69313884671, 0.0, 0.0, 0.0, 0.0, 0.0], [36124.10590578363, 0.0, 0.0, 0.0, 0.0, 0.0], [20922.671606853462, 0.0, 0.0, 0.0, 0.0, 0.0], [34101.36599861566, 0.0, 0.0, 0.0, 0.0, 0.0], [65016.87117351613, 0.0, 0.0, 0.0, 0.0, 0.0], [47075.613302970254, 0.0, 0.0, 0.0, 0.0, 0.0]], [[689062.4856740551, 105053.32286473743, 46073.5952702379, 30349.807174675683, 36836.951923447334, 91932.43034200446], [683747.7476816634, 105006.44328182733, 54192.350032463684, 15342.530701887055, 55525.039359830625, 6488.412741571221], [798035.7547287057, 106703.4849514501, 45445.7074054181, 18591.896602734483, 57844.15437048301, 12286.782237415358], [494333.5435823355, 80117.29656526425, 62789.68046297467, 195807.166137402, 90237.4056495703, 17221.851464360727], [663762.6520600285, 75967.76095642941, 28067.989161993442, 27202.757837030753, 57361.21768600877, 5095.254241419625], [626108.9636251312, 67726.38446978333, 36160.25797916876, 18576.754197250346, 43477.158982417575, 11294.397643112334], [652601.921636844, 78120.48523985839, 24413.05919855205, 16789.200610895787, 47044.43034639074, 12549.600776964156], [628154.3256433356, 73116.65196560134, 32174.178672141185, 17921.890395481685, 46271.2197608228, 6585.638472132949]], [[0.0, 0.0, 30547.62758131214, 0.0, 0.0, 0.0], [0.0, 0.0, 34981.990948272556, 0.0, 0.0, 0.0], [0.0, 0.0, 36558.69468603335, 0.0, 0.0, 0.0], [0.0, 0.0, 4024.245933959995, 0.0, 0.0, 0.0], [0.0, 0.0, 22143.268666062853, 0.0, 0.0, 0.0], [0.0, 0.0, 34818.314364259015, 0.0, 0.0, 0.0], [0.0, 0.0, 29210.298890960174, 0.0, 0.0, 0.0], [0.0, 0.0, 32187.797252458255, 0.0, 0.0, 0.0]], [[47356.7032369503, 346534.50129481894, 1010269.8307374541, 11249607.572137486, 1373474.1621906278, 868612.4525166374], [348129.75201667444, 338835.24187253753, 1647410.045063793, 11953115.828998046, 2117847.282523173, 1077482.2929673928], [76255.8807454757, 609141.7908704684, 935006.4942753649, 11479183.875748293, 2605507.2707768218, 1009820.8081532948], [245527.3255115494, 1279208.597879293, 1514776.56919995, 10882221.703145143, 2726333.1965120514, 1341260.9793244563], [578426.193769547, 401482.6116739263, 1043960.8867934567, 12451582.987135042, 1658808.80550181, 1471723.5613112792], [421173.48245627515, 512970.5121289437, 982522.4725901466, 12875753.618578639, 1710736.8890038424, 924306.5172763935], [346003.40743447316, 984705.2128781944, 2056457.163800923, 13340353.957120592, 1490940.44475281, 1293588.914476635], [111498.85968449495, 854000.328955709, 1036695.8270942663, 11493517.538536, 1831730.61855221, 1226733.7924191968]], [[0.0, 0.0, 61592.09412341302, 0.0, 0.0, 0.0], [0.0, 0.0, 69529.74172219944, 0.0, 0.0, 0.0], [0.0, 0.0, 64438.09439884042, 0.0, 0.0, 0.0], [0.0, 0.0, 17540.63614014828, 0.0, 0.0, 0.0], [0.0, 0.0, 38643.27053609943, 0.0, 0.0, 0.0], [0.0, 0.0, 49632.284128009305, 0.0, 0.0, 0.0], [0.0, 0.0, 47120.5219690688, 0.0, 0.0, 0.0], [0.0, 0.0, 54285.65743228108, 0.0, 0.0, 0.0]], [[0.0, 0.0, 51082.45742413783, 0.0, 0.0, 0.0], [0.0, 0.0, 47093.938471997666, 0.0, 0.0, 0.0], [0.0, 0.0, 27103.177715351645, 0.0, 0.0, 0.0], [0.0, 0.0, 2002.5324560927588, 0.0, 0.0, 0.0], [0.0, 0.0, 27798.67424245002, 0.0, 0.0, 0.0], [0.0, 0.0, 57120.81169628983, 0.0, 0.0, 0.0], [0.0, 0.0, 24811.031242217014, 0.0, 0.0, 0.0], [0.0, 0.0, 38247.80963873346, 0.0, 0.0, 0.0]], [[1005969.8527953003, 250533.02414275307, 49487.03891973121, 0.0, 0.0, 0.0], [842546.8182697203, 305934.1560161451, 13991.01055441577, 0.0, 0.0, 0.0], [1017604.1579848595, 504816.9023210519, 10636.681799700844, 0.0, 0.0, 0.0], [1409756.026892733, 724098.9232799992, 354068.8943179163, 0.0, 0.0, 0.0], [1052796.545748772, 389530.6027935181, 100513.36012356481, 0.0, 0.0, 0.0], [815280.3907799302, 353826.64032775257, 31041.072188285776, 0.0, 0.0, 0.0], [795799.4409643793, 419721.25538623263, 34888.0155957547, 0.0, 0.0, 0.0], [897949.098166528, 480764.74834133894, 54540.51717201569, 0.0, 0.0, 0.0]], [[0.0, 0.0, 0.0, 49256.057589666474, 23197.280780968274, 13852.231760442504], [0.0, 0.0, 0.0, 48938.50027102116, 16474.12020290632, 13949.078230742096], [0.0, 0.0, 0.0, 56326.33765587232, 41945.08588923939, 12531.14454269406], [0.0, 0.0, 0.0, 46330.30919244391, 6505.489725258792, 15157.6641946942], [0.0, 0.0, 0.0, 53206.826623009685, 27754.953392391933, 11706.063262200883], [0.0, 0.0, 0.0, 57481.60958979785, 21236.005650534094, 15933.18438126591], [0.0, 0.0, 0.0, 55719.13882946194, 18092.73286899905, 25479.4355986684], [0.0, 0.0, 0.0, 59670.19123108101, 21687.664048092876, 19316.859070961953]], [[0.0, 45028.20665668262, 0.0, 0.0, 21405.66774004163, 84177.32419646325], [0.0, 52754.10831319029, 0.0, 0.0, 9105.82476079907, 76591.54604766156], [0.0, 46759.108709365566, 0.0, 0.0, 9464.107332198368, 25974.78991214286], [0.0, 49391.924077952084, 0.0, 0.0, 7839.805786876845, 40079.14023004855], [0.0, 26955.47029137239, 0.0, 0.0, 19054.160685583727, 65633.24985474552], [0.0, 23039.20891289601, 0.0, 0.0, 18074.675301710504, 75524.80847784484], [0.0, 44139.313773384885, 0.0, 0.0, 20790.7534286393, 83156.32149123223], [0.0, 23336.567259527164, 0.0, 0.0, 20388.691373123584, 51418.680930209426]], [[0.0, 66279.29056559733, 0.0, 181219.05176944917, 0.0, 0.0], [0.0, 78631.34164012267, 0.0, 171555.27724076464, 0.0, 0.0], [0.0, 68853.95140638553, 0.0, 153690.62191545306, 0.0, 0.0], [0.0, 83457.30711425866, 0.0, 287723.9241257805, 0.0, 0.0], [0.0, 73533.44064214296, 0.0, 169338.5106483955, 0.0, 0.0], [0.0, 81301.777284574, 0.0, 148591.59217918842, 0.0, 0.0], [0.0, 95773.88935261065, 0.0, 121219.28478771888, 0.0, 0.0], [0.0, 85332.12588667808, 0.0, 119092.26762875779, 0.0, 0.0]], [[0.0, 145673.5505100239, 0.0, 0.0, 47730.93873423274, 91932.43034200446], [0.0, 205233.71141432028, 0.0, 0.0, 57162.1630718607, 16953.400304987594], [0.0, 101500.90463215143, 0.0, 0.0, 59290.63140161392, 13304.457923716986], [0.0, 114183.06670456355, 0.0, 0.0, 38233.492207281, 30786.267575622136], [0.0, 125174.78570365743, 0.0, 0.0, 51271.26169880728, 24761.662843031852], [0.0, 82351.27693297382, 0.0, 0.0, 75612.02122426423, 19221.860072545933], [0.0, 132509.62960604051, 0.0, 0.0, 43337.176749338956, 18891.89104847054], [0.0, 76562.41994257242, 0.0, 0.0, 51292.5327219965, 22707.195130004715]], [[0.0, 0.0, 0.0, 13399.435010235698, 0.0, 0.0], [0.0, 0.0, 0.0, 12834.976820406504, 0.0, 0.0], [0.0, 0.0, 0.0, 13855.797018343994, 0.0, 0.0], [0.0, 0.0, 0.0, 16245.1011930747, 0.0, 0.0], [0.0, 0.0, 0.0, 11073.563352614388, 0.0, 0.0], [0.0, 0.0, 0.0, 10713.376271248779, 0.0, 0.0], [0.0, 0.0, 0.0, 5018.959711791446, 0.0, 0.0], [0.0, 0.0, 0.0, 6587.731818886802, 0.0, 0.0]], [[0.0, 0.0, 494507.9913994638, 143150.4777868652, 102390.38504100991, 0.0], [0.0, 0.0, 536696.4872695401, 170028.10823838116, 123747.48078804003, 0.0], [0.0, 0.0, 452398.0358143283, 137900.59632848474, 100827.56555580096, 0.0], [0.0, 0.0, 116282.9426298499, 116691.65359636112, 110080.02673690263, 0.0], [0.0, 0.0, 393782.3737300825, 161506.96309356618, 122148.32798564485, 0.0], [0.0, 0.0, 472373.70080332557, 181331.581818004, 166087.46403771776, 0.0], [0.0, 0.0, 479010.8104795398, 138422.93554961923, 79666.50918163847, 0.0], [0.0, 0.0, 459783.05758070294, 162666.7544436462, 172575.20231082363, 0.0]], [[8409.723429362286, 11563.410763767866, 0.0, 0.0, 23255.55983386878, 86270.2717499428], [9034.197512005176, 9434.556592750267, 0.0, 0.0, 100897.23194839554, 76155.20532239293], [8377.577660511613, 12167.238939441795, 0.0, 0.0, 22928.13740261516, 16547.69957256364], [8835.195849698164, 19173.294332636233, 0.0, 0.0, 9512.375558673082, 12965.38970541663], [33986.81856301814, 16567.868758121334, 0.0, 0.0, 27488.963517020824, 53279.178221884205], [49258.69886219504, 15974.058591059835, 0.0, 0.0, 54200.41321352446, 43598.6239121465], [35431.66176974507, 9465.363987320608, 0.0, 0.0, 40105.48363919179, 24301.63112006503], [49065.2945316299, 22310.67156813512, 0.0, 0.0, 17152.67826745629, 25163.805748413743]], [[0.0, 0.0, 15257.367487555866, 0.0, 0.0, 0.0], [0.0, 0.0, 13875.69803995896, 0.0, 0.0, 0.0], [0.0, 0.0, 29246.104214891067, 0.0, 0.0, 0.0], [0.0, 0.0, 18007.865424295866, 0.0, 0.0, 0.0], [0.0, 0.0, 23144.615901403253, 0.0, 0.0, 0.0], [0.0, 0.0, 10434.111175271604, 0.0, 0.0, 0.0], [0.0, 0.0, 11201.718046776705, 0.0, 0.0, 0.0], [0.0, 0.0, 16965.39323833041, 0.0, 0.0, 0.0]], [[0.0, 0.0, 125246.63087581641, 0.0, 0.0, 0.0], [0.0, 0.0, 145922.60255514423, 0.0, 0.0, 0.0], [0.0, 0.0, 111861.5817440842, 0.0, 0.0, 0.0], [0.0, 0.0, 18957.583803127945, 0.0, 0.0, 0.0], [0.0, 0.0, 98994.56842628791, 0.0, 0.0, 0.0], [0.0, 0.0, 109665.67256977671, 0.0, 0.0, 0.0], [0.0, 0.0, 108253.24978176471, 0.0, 0.0, 0.0], [0.0, 0.0, 106773.62915009135, 0.0, 0.0, 0.0]], [[0.0, 0.0, 0.0, 18024.7550070575, 0.0, 0.0], [0.0, 0.0, 0.0, 26682.90254811049, 0.0, 0.0], [0.0, 0.0, 0.0, 14785.314899134204, 0.0, 0.0], [0.0, 0.0, 0.0, 1891.9166426822912, 0.0, 0.0], [0.0, 0.0, 0.0, 17060.083530214753, 0.0, 0.0], [0.0, 0.0, 0.0, 19474.020158445746, 0.0, 0.0], [0.0, 0.0, 0.0, 20347.683803257474, 0.0, 0.0], [0.0, 0.0, 0.0, 19970.40748475892, 0.0, 0.0]], [[0.0, 31516.534565991573, 0.0, 0.0, 28744.373972539048, 0.0], [0.0, 30868.91746826368, 0.0, 0.0, 52200.672403405944, 0.0], [0.0, 39805.88396057925, 0.0, 0.0, 34706.52543965274, 0.0], [0.0, 27624.309830205348, 0.0, 0.0, 17085.465918916696, 0.0], [0.0, 29049.453250748098, 0.0, 0.0, 39809.28942896142, 0.0], [0.0, 33217.800300059695, 0.0, 0.0, 37862.786783672156, 0.0], [0.0, 27580.926876493028, 0.0, 0.0, 22972.038591181987, 0.0], [0.0, 29108.21981231021, 0.0, 0.0, 47112.80894411155, 0.0]], [[0.0, 0.0, 0.0, 0.0, 45609.711685249946, 15260.635804107127], [0.0, 0.0, 0.0, 0.0, 84556.64471810161, 19831.49542638552], [0.0, 0.0, 0.0, 0.0, 21184.68739874842, 15695.610446125485], [0.0, 0.0, 0.0, 0.0, 40421.7731998952, 50682.27203368129], [0.0, 0.0, 0.0, 0.0, 11865.018174807976, 33646.2070971435], [0.0, 0.0, 0.0, 0.0, 69217.38654740652, 3375.0831497219065], [0.0, 0.0, 0.0, 0.0, 57546.49978801312, 26860.597934339145], [0.0, 0.0, 0.0, 0.0, 38207.77035292936, 17046.89732059508]], [[741084.3071418315, 66148.80988189568, 25739.719832819563, 0.0, 0.0, 20068.07924914733], [745844.8045296795, 25328.910645330867, 20844.79090453879, 0.0, 0.0, 28677.067062928374], [652561.9713799541, 74300.059724857, 54733.73696632122, 0.0, 0.0, 50594.37580990112], [670776.0346759092, 212751.2849805389, 271093.2469682704, 0.0, 0.0, 4943.945279577385], [921412.9571010878, 65596.67190207771, 66860.55823659926, 0.0, 0.0, 12536.762643585178], [784765.5960776933, 29258.3489505245, 16932.602399542076, 0.0, 0.0, 10245.491890679712], [944767.1913506294, 44193.729054967356, 7978.458178285891, 0.0, 0.0, 13541.287726861647], [958551.4402397553, 37359.9120936913, 31944.16658202444, 0.0, 0.0, 16635.952034369664]], [[0.0, 0.0, 0.0, 87384.32428220368, 0.0, 0.0], [0.0, 0.0, 0.0, 109103.3027733921, 0.0, 0.0], [0.0, 0.0, 0.0, 82132.09056449287, 0.0, 0.0], [0.0, 0.0, 0.0, 27921.9740208176, 0.0, 0.0], [0.0, 0.0, 0.0, 66995.24438683603, 0.0, 0.0], [0.0, 0.0, 0.0, 87185.63978509395, 0.0, 0.0], [0.0, 0.0, 0.0, 115765.26928264325, 0.0, 0.0], [0.0, 0.0, 0.0, 101628.44626601646, 0.0, 0.0]], [[0.0, 0.0, 0.0, 44073.50796834255, 0.0, 0.0], [0.0, 0.0, 0.0, 37877.38152887714, 0.0, 0.0], [0.0, 0.0, 0.0, 38597.88003301124, 0.0, 0.0], [0.0, 0.0, 0.0, 4484.092581699909, 0.0, 0.0], [0.0, 0.0, 0.0, 28526.5514329731, 0.0, 0.0], [0.0, 0.0, 0.0, 44144.38060294977, 0.0, 0.0], [0.0, 0.0, 0.0, 37537.57313087976, 0.0, 0.0], [0.0, 0.0, 0.0, 41457.13361039439, 0.0, 0.0]], [[0.0, 0.0, 0.0, 20626.565933526203, 0.0, 0.0], [0.0, 0.0, 0.0, 22040.374694272778, 0.0, 0.0], [0.0, 0.0, 0.0, 22805.58946293503, 0.0, 0.0], [0.0, 0.0, 0.0, 30718.24726412542, 0.0, 0.0], [0.0, 0.0, 0.0, 14241.791337951938, 0.0, 0.0], [0.0, 0.0, 0.0, 23716.50103336763, 0.0, 0.0], [0.0, 0.0, 0.0, 29268.919351358163, 0.0, 0.0], [0.0, 0.0, 0.0, 20655.312688336875, 0.0, 0.0]], [[0.0, 0.0, 0.0, 22822.246984746558, 0.0, 0.0], [0.0, 0.0, 0.0, 17327.59490734418, 0.0, 0.0], [0.0, 0.0, 0.0, 29118.871810514644, 0.0, 0.0], [0.0, 0.0, 0.0, 4028.896364192373, 0.0, 0.0], [0.0, 0.0, 0.0, 22161.457557376165, 0.0, 0.0], [0.0, 0.0, 0.0, 31653.23846731488, 0.0, 0.0], [0.0, 0.0, 0.0, 35189.14157258033, 0.0, 0.0], [0.0, 0.0, 0.0, 28703.423716951333, 0.0, 0.0]], [[0.0, 0.0, 0.0, 0.0, 136728.0254377518, 65481.074263872244], [0.0, 0.0, 0.0, 0.0, 101852.3752834312, 52091.58231194361], [0.0, 0.0, 0.0, 0.0, 111969.67490187251, 45262.6963597555], [0.0, 0.0, 0.0, 0.0, 44267.49327060712, 27255.25315328243], [0.0, 0.0, 0.0, 0.0, 117763.00947556169, 63775.76637801555], [0.0, 0.0, 0.0, 0.0, 144633.10777908962, 75404.11830124405], [0.0, 0.0, 0.0, 0.0, 154082.46360675574, 69719.97201849295], [0.0, 0.0, 0.0, 0.0, 115662.26387214253, 37689.65477515403]], [[55700.51399021168, 687681.0999899118, 62667.20157148577, 176028.0750736268, 223816.89067662906, 86511.48543223816], [27568.12752733667, 751395.6560668318, 13651.281324343194, 238495.70006957537, 349589.8178587213, 79405.82317991635], [56465.80214025398, 584814.533798696, 57218.69009367715, 174803.8070432957, 217330.45934043566, 94446.46833204574], [27835.596901960307, 446555.7148766676, 4434.147695806161, 139264.08482612498, 182407.73718482815, 152039.23545220366], [126104.30829941179, 586944.2328711421, 13302.550869445939, 136052.92614683468, 230661.53733018818, 83778.90745723905], [68975.01811380713, 548446.4355476589, 79315.49683900521, 181383.0489052627, 239269.98083214677, 61004.832927452975], [85247.21783284606, 637196.6515503608, 12532.501271151861, 179158.5773828012, 150961.43537298377, 49934.75076611279], [30236.830706634246, 555324.3571580697, 11793.903300039308, 154593.83799449535, 205943.41906954697, 64612.848582664934]], [[301227.8802997205, 280157.2165959354, 17274.999758566068, 49475.9445597921, 19796.814158793542, 15462.62995639672], [399413.558001021, 286972.14645318245, 16725.9573631496, 84398.45098007408, 21771.181155921677, 17066.57984799829], [473045.73914356675, 223486.8531061355, 45464.31859838968, 60410.15509268055, 29158.80206506615, 40670.669797092014], [300699.3367058318, 173068.15813780593, 33473.4654957321, 154904.78242088787, 39176.76765260324, 89620.29220977581], [570971.2190819436, 197323.6864609655, 25625.326746955525, 84281.89898859928, 21197.100572348914, 28058.01214460199], [467977.6776810593, 104825.62598800342, 11796.278596040487, 47905.56873820866, 19242.762133183034, 25254.37871677672], [587130.9038895961, 175395.58528797957, 17071.82402836431, 97166.8716058452, 23223.56059261145, 32686.12086178471], [460743.4529179544, 118464.88519194096, 17317.375842862428, 97862.24237381936, 20453.363790608546, 34434.560187576964]], [[0.0, 0.0, 4932.749194264939, 156863.91966314794, 15377.390262083782, 0.0], [0.0, 0.0, 4748.573437678028, 135281.95422493244, 5186.240233709988, 0.0], [0.0, 0.0, 5577.044549684474, 129837.68171711262, 7249.4034199624875, 0.0], [0.0, 0.0, 2258.3516317974804, 163065.26877487398, 5117.241126522809, 0.0], [0.0, 0.0, 21912.198652379564, 139546.27707454824, 8403.762761970067, 0.0], [0.0, 0.0, 24556.505620169017, 120558.40586833411, 8152.1536611822385, 0.0], [0.0, 0.0, 7220.369834814495, 160201.83640570153, 7668.115913306562, 0.0], [0.0, 0.0, 13933.67405551613, 189796.70620437354, 8313.832288341093, 0.0]], [[346263.019021028, 0.0, 0.0, 0.0, 0.0, 0.0], [274019.39980478905, 0.0, 0.0, 0.0, 0.0, 0.0], [269282.55409935757, 0.0, 0.0, 0.0, 0.0, 0.0], [195915.7109701775, 0.0, 0.0, 0.0, 0.0, 0.0], [176286.77836646116, 0.0, 0.0, 0.0, 0.0, 0.0], [222580.22230358922, 0.0, 0.0, 0.0, 0.0, 0.0], [173438.41957334956, 0.0, 0.0, 0.0, 0.0, 0.0], [150358.18083005724, 0.0, 0.0, 0.0, 0.0, 0.0]], [[104154.3832712504, 0.0, 9453.517321554526, 0.0, 0.0, 0.0], [63191.23712657251, 0.0, 16095.796836357187, 0.0, 0.0, 0.0], [53989.16748140128, 0.0, 16319.291457087618, 0.0, 0.0, 0.0], [53828.42004525118, 0.0, 6869.560042549761, 0.0, 0.0, 0.0], [35775.599939450425, 0.0, 5982.162768904099, 0.0, 0.0, 0.0], [23258.222125920984, 0.0, 6259.710103454371, 0.0, 0.0, 0.0], [56515.773573383245, 0.0, 5052.885979625698, 0.0, 0.0, 0.0], [28813.766705919545, 0.0, 6093.042888154146, 0.0, 0.0, 0.0]], [[549771.4373818543, 39440.65908346216, 0.0, 0.0, 0.0, 0.0], [389172.30756978726, 81244.65712206169, 0.0, 0.0, 0.0, 0.0], [421620.0617126318, 57808.311363223875, 0.0, 0.0, 0.0, 0.0], [552554.9392965264, 224722.3638852761, 0.0, 0.0, 0.0, 0.0], [392437.3281835386, 9727.85776930445, 0.0, 0.0, 0.0, 0.0], [400643.39025629044, 9944.332982510821, 0.0, 0.0, 0.0, 0.0], [392617.30040960206, 9766.853963567806, 0.0, 0.0, 0.0, 0.0], [460925.6280445447, 11272.43335474075, 0.0, 0.0, 0.0, 0.0]], [[154180.13384606485, 394983.6418212905, 50713.517041299485, 0.0, 11953.343797535972, 10063.489403730446], [131042.39643281324, 369026.9437486111, 23739.097368653067, 0.0, 10539.871298486421, 40696.44939306489], [145076.7906201923, 310426.6086756042, 26405.764308055368, 0.0, 41519.6718219319, 40486.93360442753], [202154.90031912687, 183305.67300347495, 38132.814850942945, 0.0, 42903.07311080865, 62913.544748237444], [211563.4292665051, 256593.11776309513, 12585.24088590982, 0.0, 29904.903671299937, 23988.441332471357], [202699.15654070253, 222818.244385475, 14530.961122829432, 0.0, 35040.11768738507, 37366.9168191475], [215000.3555403787, 220827.21700419651, 7584.293395049477, 0.0, 10101.919360280328, 14234.039754857282], [154290.88081129565, 341057.8964788835, 13757.313876084305, 0.0, 31879.055811232058, 28828.83646045863]], [[128575.73096445575, 0.0, 8105.536642828859, 0.0, 0.0, 0.0], [125789.76628871638, 0.0, 4964.424988802426, 0.0, 0.0, 0.0], [122180.60891617562, 0.0, 6242.905187210535, 0.0, 0.0, 0.0], [125253.87747916428, 0.0, 33328.732916083805, 0.0, 0.0, 0.0], [114933.97558876425, 0.0, 7608.579254770532, 0.0, 0.0, 0.0], [132279.6272754752, 0.0, 11136.989946110958, 0.0, 0.0, 0.0], [103678.6857484579, 0.0, 8343.055226742612, 0.0, 0.0, 0.0], [110159.2930102361, 0.0, 3769.257782276981, 0.0, 0.0, 0.0]], [[0.0, 0.0, 0.0, 72057.90763523406, 0.0, 0.0], [0.0, 0.0, 0.0, 72073.21144149029, 0.0, 0.0], [0.0, 0.0, 0.0, 60511.775268060985, 0.0, 0.0], [0.0, 0.0, 0.0, 44332.9249569703, 0.0, 0.0], [0.0, 0.0, 0.0, 48396.672219702654, 0.0, 0.0], [0.0, 0.0, 0.0, 52231.761191392456, 0.0, 0.0], [0.0, 0.0, 0.0, 21768.296018111003, 0.0, 0.0], [0.0, 0.0, 0.0, 35835.3416843284, 0.0, 0.0]], [[38366.14550760864, 80999.66663759117, 8981.557124143697, 0.0, 257581.6134686623, 35158.999581680706], [25137.504250057988, 67017.4419687188, 13795.839028301543, 0.0, 232750.02868110803, 37657.328632298675], [39652.5198719631, 62910.72727608165, 9515.732560001423, 0.0, 260440.12310557507, 48286.97143899002], [6433.502312818787, 34794.515062572005, 23174.832642694895, 0.0, 180253.2592206791, 41122.38758329367], [4999.665014751137, 60634.59431964628, 23325.133050075925, 0.0, 200257.45286346046, 63334.08611143576], [10312.96121226056, 14026.29212562944, 14122.456241186705, 0.0, 273702.15153277793, 40354.05526957621], [9379.222183290809, 29925.750538578694, 13760.58629914496, 0.0, 223996.1608395477, 42760.6170105845], [10837.805343882757, 62842.04722177341, 14602.89227783692, 0.0, 266588.6752243697, 47068.18592095136]], [[801383.4720618423, 511107.7033308274, 149226.7916866622, 114497.23869372302, 23528.59968444204, 0.0], [993222.2256781673, 533735.1389272378, 154393.99543305198, 75032.65563084841, 17118.026432300467, 0.0], [730619.7260090797, 790904.1122161963, 237983.20708020218, 134117.00910326818, 16417.23548238132, 0.0], [754339.2557287094, 599618.3837050524, 325359.6638930281, 471309.87702324014, 134766.84253333078, 0.0], [987338.1655055259, 591803.9539872603, 221943.53509168467, 108060.52120212764, 8403.762761970067, 0.0], [864987.0989871618, 693429.7366379077, 145257.68527396512, 33436.37416885917, 8152.1536611822385, 0.0], [682113.684243418, 346818.6270928395, 131464.17481734802, 40314.552010160216, 7668.115913306562, 0.0], [569319.050382392, 617027.040651023, 198263.820401617, 6979.221093216708, 8313.832288341093, 0.0]], [[0.0, 0.0, 0.0, 0.0, 135630.296331552, 0.0], [0.0, 0.0, 0.0, 0.0, 158619.21247733702, 0.0], [0.0, 0.0, 0.0, 0.0, 122660.62571444828, 0.0], [0.0, 0.0, 0.0, 0.0, 68752.4683682141, 0.0], [0.0, 0.0, 0.0, 0.0, 122587.38934521377, 0.0], [0.0, 0.0, 0.0, 0.0, 141562.5284955337, 0.0], [0.0, 0.0, 0.0, 0.0, 134458.48744537603, 0.0], [0.0, 0.0, 0.0, 0.0, 112462.88841236924, 0.0]], [[14798.550478444276, 0.0, 218009.0651273022, 395961.22391978814, 0.0, 145904.9577186887], [20413.750864136025, 0.0, 233419.46212488844, 455659.3133875516, 0.0, 207649.4766351466], [22609.675094892464, 0.0, 249243.3798213309, 469665.26673024055, 0.0, 392126.18545742077], [34267.58544191236, 0.0, 45872.14342454665, 408748.4601239824, 0.0, 17210.03248373322], [35673.9644238497, 0.0, 197331.28579056534, 386562.49878733105, 0.0, 212800.57890434086], [28235.456186942927, 0.0, 292769.10438411555, 419194.6038187305, 0.0, 325148.4565748452], [30255.857854112986, 0.0, 260841.78644455352, 419200.211732906, 0.0, 281403.12805796554], [14714.16108317447, 0.0, 232723.5172146232, 439931.8203932303, 0.0, 361727.67145914683]], [[0.0, 0.0, 4850372.038403074, 26316.369792376754, 0.0, 0.0], [0.0, 0.0, 3317479.776005215, 19946.849805637907, 0.0, 0.0], [0.0, 0.0, 2613453.573134502, 5785.30145284233, 0.0, 0.0], [0.0, 0.0, 758485.5498879561, 9825.54617705138, 0.0, 0.0], [0.0, 0.0, 3339066.2330052727, 26385.480757658883, 0.0, 0.0], [0.0, 0.0, 3073787.393396064, 17512.284172037744, 0.0, 0.0], [0.0, 0.0, 2924897.262483161, 16030.550733109994, 0.0, 0.0], [0.0, 0.0, 3359399.638587056, 14165.272647994989, 0.0, 0.0]], [[0.0, 67195.06915710284, 0.0, 49833.939955920425, 111488.90503256228, 91541.25877598595], [0.0, 57915.1700265254, 0.0, 65527.733426629115, 84978.99433215971, 62906.24382649712], [0.0, 141638.6585816707, 0.0, 42159.539548255336, 93105.7895180246, 71423.34839576419], [0.0, 42984.85055326519, 0.0, 80608.1393068765, 35578.659632134135, 61127.22652794647], [0.0, 62828.95176567984, 0.0, 39110.19042427596, 72780.19014961024, 50569.22085956533], [0.0, 60441.88650577066, 0.0, 20715.464936783115, 55032.780064897444, 60348.952946171485], [0.0, 79047.23561024803, 0.0, 28332.38084804869, 114930.7985461697, 54452.08495741177], [0.0, 164129.48850876454, 0.0, 38780.35500921296, 85889.58739133124, 133515.85347534026]], [[130298.09086063334, 110963.04826352895, 60624.021241432594, 0.0, 72134.74017536371, 55392.65581153128], [151940.06205337797, 96595.13370689157, 59021.44124785847, 0.0, 14511.83854940398, 41041.41125397748], [173430.43605637396, 43717.74721238959, 81305.61339850252, 0.0, 37872.51161362812, 33786.94387288807], [20873.1584514077, 46687.16158441294, 43695.40337261367, 0.0, 30988.972931950502, 25144.49729560758], [97954.29491515717, 46071.264975109654, 40360.08213609301, 0.0, 40141.006472254056, 52239.38275213044], [117974.94718121427, 54179.91313265909, 59121.2925270203, 0.0, 40589.98003594003, 35209.88586075828], [97534.64939488776, 48728.38811501021, 8218.453236341942, 0.0, 32961.38011636688, 37406.010643357076], [116266.68086415261, 87122.97026864497, 70764.14913416533, 0.0, 36894.135992159514, 53088.45478755172]], [[6296846.639141054, 5375731.97919731, 552967.2375544442, 300792.8816367537, 372342.75229635864, 73015.32404347765], [3786061.6695401287, 4790726.657860962, 488759.0905009928, 274400.6512541346, 261323.43806003025, 102474.2382452647], [4196481.150679715, 4244922.900435099, 462072.94991464185, 319235.5249640896, 220271.4866669872, 151069.53318255526], [4456388.564667269, 4820705.043616084, 2561801.210952713, 3730217.7266760636, 819606.891813265, 207894.68220304218], [3655869.6718986514, 4615493.205766053, 535772.4453274664, 459467.4325182522, 216450.75841354724, 132608.9910801133], [4614107.737280633, 3986029.5090956995, 321009.7875379599, 238243.82399325856, 174650.39983501376, 91968.97365317505], [4020995.804060341, 3636036.7992029, 260275.54145716905, 262832.69774938846, 178932.14946676922, 116853.01881144963], [4185264.151000702, 3854921.4162890837, 394221.4331963298, 382504.8512932958, 158828.6259827506, 106100.41252585275]], [[3950213.1465505175, 2004987.539443616, 198114.68547106697, 206626.13375132185, 108070.6206898968, 450808.8086530521], [4409401.0186448265, 1357917.0567461622, 174204.5222017248, 192150.42342749136, 87351.21319544599, 293535.53317252494], [4503036.46560279, 1211972.2871698902, 216251.60578259834, 309529.0863839955, 126629.34086285264, 462197.47731517593], [3558349.8503496447, 4466538.293050208, 1674105.7472996977, 3007810.4883089694, 543840.5950602719, 468190.9395292005], [5227966.659732523, 1011499.937445962, 251920.48246501858, 234835.8318877047, 93347.34116805748, 242616.47580870742], [4545014.101813984, 1001098.7914334332, 174691.2473048653, 146215.97016579146, 58733.648925706264, 281198.21482738777], [4641433.7323840335, 1063319.7698529204, 155668.94405655036, 156144.9602521017, 73045.9380906961, 369444.0146165679], [5206737.414213441, 1215350.5943485587, 210272.4683246411, 184882.51053960656, 73108.23085508845, 276297.5722342139]], [[0.0, 0.0, 31791.191550411895, 595260.748247054, 9955.05402514598, 59887.524993393774], [0.0, 0.0, 18961.26412815467, 533665.010784992, 9488.011413359684, 83309.24714292679], [0.0, 0.0, 9418.867506212313, 564661.6790084462, 11366.424884841319, 96247.44948713278], [0.0, 0.0, 51563.32297236971, 294965.6007792886, 9166.540496194022, 59948.98138334782], [0.0, 0.0, 27611.20077959924, 558386.2690689617, 19989.463618353577, 125097.71219787428], [0.0, 0.0, 19016.991387457467, 501099.2941426777, 28884.221487741226, 132599.2757511641], [0.0, 0.0, 18245.430864363723, 559064.8283350017, 27520.516193277937, 72533.00048987394], [0.0, 0.0, 34719.33993818329, 695080.5885909409, 27410.878578882308, 119093.31930090334]], [[113003.53511996503, 0.0, 0.0, 42337.8392052549, 21757.1100682034, 91932.43034200446], [133431.96270599138, 0.0, 0.0, 39599.06785955052, 25935.09996451386, 78407.68042408722], [148664.35904463232, 0.0, 0.0, 5088.925868235519, 24028.246185822652, 14295.739498159817], [130305.40212606161, 0.0, 0.0, 19701.663942450883, 66111.91664993111, 16129.277780073435], [180318.6045035875, 0.0, 0.0, 4472.240631578471, 59057.07895135049, 95867.84419645328], [135530.4615824281, 0.0, 0.0, 7708.410836975959, 73600.28334995231, 84425.18001722968], [113968.34640458232, 0.0, 0.0, 5227.514560844772, 76446.16930904254, 77021.09428148136], [178807.16964832193, 0.0, 0.0, 4904.7693193347095, 36645.498260366054, 1241.84237418734]], [[51926.46377945068, 0.0, 31741.379290886285, 16109.889634227386, 0.0, 0.0], [88631.26352452807, 0.0, 18934.758233668912, 44075.211742861175, 0.0, 0.0], [67390.1725809371, 0.0, 16625.410127100255, 27889.005703702387, 0.0, 0.0], [89522.1888058052, 0.0, 16876.18339264801, 36721.76775250137, 0.0, 0.0], [72848.94808778791, 0.0, 31157.288798806418, 26391.814457230987, 0.0, 0.0], [77681.07471064114, 0.0, 22097.179128154963, 47047.92971766039, 0.0, 0.0], [70366.03589867576, 0.0, 19619.23298545446, 19069.781327994802, 0.0, 0.0], [68367.00049180693, 0.0, 21794.225270519175, 25495.34022807509, 0.0, 0.0]], [[1856069.9604349877, 16399259.882112538, 264949.5240147371, 233425.3822439604, 248133.2560891373, 86529.65079584086], [1931135.2653976844, 19478343.830855493, 291989.8855813927, 130973.11110162109, 204825.1335603777, 102734.75499677863], [2236449.497900213, 16999706.23306188, 250060.20893167824, 196947.22037776143, 603570.211693923, 147053.33625454266], [1725361.836965786, 11246007.74678351, 410476.3310691923, 311521.43299424986, 4034018.4175507384, 1280525.3828900398], [2526154.1032243646, 15965341.203222198, 164825.90075680893, 247542.94202092846, 367989.47034067364, 121791.87959431838], [2115948.392204738, 18312425.697038636, 175323.46240500448, 37438.278046167085, 291275.9256212909, 87246.24984343209], [2396344.3420180352, 20182067.36836841, 154464.95487955527, 42912.80721211016, 235702.77362607027, 83735.90232133013], [1954905.2035701836, 20387526.975022864, 196954.0529924759, 140659.03312895072, 414843.9814067348, 146968.2792020002]], [[27838255.67498767, 5606608.299129681, 6538636.764563526, 5036261.800183104, 7001427.897336295, 8625008.512626033], [14568496.802113168, 4395800.952469009, 6277768.029303071, 3360784.671125272, 3724915.480325476, 8150801.209290449], [21698035.44204457, 5104145.553687373, 6872431.2557557, 4392020.477038674, 6676968.021662657, 9769174.985954454], [12958071.43129531, 15318964.346836595, 29032818.10737428, 53854975.07387566, 5638395.706036185, 3593598.524954512], [14715094.994950725, 6336431.091017625, 7328643.521214023, 5953974.037522412, 4099099.871756219, 9700002.77934577], [16507557.895409063, 5273347.357239009, 5765250.8851145115, 2992119.138282384, 4806104.143838779, 8523124.584873239], [14189645.19311996, 7040966.218067737, 6763998.644700908, 2062784.7295734165, 4136416.560991488, 5767267.424035875], [16001551.845203314, 4924154.678246611, 9753801.55643335, 3165119.369740592, 8590732.087908464, 7287034.3465362545]], [[220260.14279349594, 0.0, 37122.96828763721, 76733.89780439742, 156002.732112198, 147599.3681607776], [157762.45699547912, 0.0, 45811.88101424492, 51999.14999656348, 23053.326657024994, 78944.06236418644], [294296.89386981714, 0.0, 128548.7343178105, 61633.32613665445, 107599.85439007905, 11160.58778587992], [99117.09678403812, 0.0, 160652.79665501864, 411656.7851496669, 70060.50515769827, 88260.80712245638], [204827.25324262556, 0.0, 144666.9879104121, 141018.76055166655, 87937.6500741451, 185329.5133033277], [331753.3688002864, 0.0, 45022.34027439016, 52351.42945464028, 96021.13774509175, 33866.0118300788], [271673.25307875493, 0.0, 124780.89267747634, 13794.083552010263, 93648.28344903287, 90461.46564079102], [99694.10922425058, 0.0, 152575.9618783828, 75295.8400224046, 182033.85437391224, 182054.1547413445]], [[0.0, 15051.54549199172, 49494.533401742614, 0.0, 0.0, 91932.43034200446], [0.0, 13677.913970635764, 53844.83081253776, 0.0, 0.0, 7301.508237367926], [0.0, 7635.234861590826, 52131.80999025368, 0.0, 0.0, 21601.90404147934], [0.0, 16133.45481978327, 1108.5747672752116, 0.0, 0.0, 3760.052759486559], [0.0, 15072.567710928251, 16398.831742010556, 0.0, 0.0, 10860.067427049447], [0.0, 13606.156519272248, 9656.618049039487, 0.0, 0.0, 4556.172991955222], [0.0, 8765.036114605504, 10955.081600203903, 0.0, 0.0, 6967.324053811619], [0.0, 24994.137971637712, 6255.131852173756, 0.0, 0.0, 43566.950081431045]], [[13672.170281623417, 473749.8562620168, 193070865.99048817, 1197505.399209673, 28623.743420900286, 115652.91551289518], [180362.54665381517, 510844.63134477875, 162487872.07410872, 1464737.2487877288, 92094.33218634652, 50284.77977781214], [107719.43034696141, 541589.6938768629, 147836418.44741648, 1545556.763283906, 39630.10364624119, 94205.42943117065], [323374.633891282, 829697.0666310712, 129635429.38391979, 16425624.080217931, 619435.3406970168, 99400.48702380084], [372539.80065878795, 806901.2784260149, 177082924.0393309, 1293466.456156532, 36400.27148248032, 40346.134574958545], [543413.5597928287, 752676.7489055701, 136763156.04159868, 985952.7471642041, 31563.00991731698, 73596.7459973852], [1754021.632379819, 1290324.1334526013, 139218762.95659882, 1199375.6270452214, 79194.88155318351, 97876.05820498947], [346236.67878984817, 632810.1742847625, 133096031.09258859, 1527829.5398562688, 50223.69143639644, 47057.11912974245]], [[135246.05715168687, 246787.31918531045, 12558636.042745775, 552451.0789439324, 275227.00552949077, 213864.33551305666], [70617.97003877228, 308960.10411391774, 15666111.437150858, 914967.9733362278, 340822.397186252, 313763.85269750026], [191891.2350514039, 187278.4975550293, 14426976.937349675, 938511.9309173307, 354482.5881932879, 326225.4136814619], [119900.64382638912, 394277.678238504, 14994664.530990146, 5880848.48293442, 565476.2943935911, 187975.24940464762], [208294.01487809743, 214967.80308077752, 11655283.897206863, 921779.8466068034, 285060.4293563848, 243746.89407638466], [215714.2189054479, 305989.7264624077, 12970414.147218358, 605222.0522962132, 401459.4282916338, 322823.94794408686], [403745.45394130197, 255489.05274717096, 12828329.591660254, 635417.8531327116, 653739.7427832072, 81009.12644741037], [200972.8651584227, 255555.05973873366, 9681202.870535364, 860616.9684139731, 121688.08086931605, 328986.59156788315]], [[181678.76391680405, 0.0, 10303.64576700284, 0.0, 0.0, 6748.627551426932], [76709.42517497763, 0.0, 12131.70935733343, 0.0, 0.0, 7525.4604946897525], [81990.38189864616, 0.0, 7888.6688929379725, 0.0, 0.0, 5371.886992465676], [119941.75149421189, 0.0, 27325.441586960842, 0.0, 0.0, 9608.337484469912], [90386.83522272126, 0.0, 11475.67161856007, 0.0, 0.0, 18875.729871054224], [119234.35550248761, 0.0, 7908.028526782503, 0.0, 0.0, 11602.084408135508], [64481.4524229442, 0.0, 21937.026569412577, 0.0, 0.0, 3426.8780803653235], [71629.99694157115, 0.0, 25701.892278637002, 0.0, 0.0, 5978.039564880741]], [[174609.05359060215, 1036770.7779884911, 0.0, 15575.658417552082, 15964.285561715436, 13717.988111118839], [180130.32695818206, 1067739.1890734425, 0.0, 12338.67262910198, 17669.455595628184, 13683.146196281648], [137379.2644846703, 1060310.1229744912, 0.0, 11426.04233523733, 21285.900143353832, 19865.168909902335], [28413.442600311875, 1338688.6320310652, 0.0, 1938.9660262090865, 69917.76317025098, 53041.991020300724], [181266.45243311516, 1400900.4706328134, 0.0, 9951.751529010226, 24130.684504861023, 19325.733344400305], [179429.87838025158, 1063319.438186278, 0.0, 7173.788467314774, 17760.860002721656, 3409.52621002432], [163494.662246515, 1137678.4771161047, 0.0, 1400.496973124254, 10007.64327604604, 14053.125404794706], [167634.91043430395, 1029928.8033980893, 0.0, 6348.007467696426, 16582.136267897436, 156486.26175039698]], [[699856.3187205776, 557159.8798260621, 0.0, 0.0, 69250.45213150051, 0.0], [362975.45285293483, 666160.1923128249, 0.0, 0.0, 23401.2424681277, 0.0], [447632.9653278758, 781648.1145828336, 0.0, 0.0, 28346.313278477173, 0.0], [257315.68759102706, 1140506.7069336013, 0.0, 0.0, 61958.284546704934, 0.0], [432942.6276108484, 765626.393892851, 0.0, 0.0, 8403.762761970067, 0.0], [42261.646358022415, 813842.8912799994, 0.0, 0.0, 8152.1536611822385, 0.0], [426643.1738521893, 784585.1152312638, 0.0, 0.0, 7668.115913306562, 0.0], [470665.7312646675, 817475.2520041264, 0.0, 0.0, 8313.832288341093, 0.0]], [[16847.05536946046, 0.0, 0.0, 0.0, 0.0, 0.0], [95931.40259095037, 0.0, 0.0, 0.0, 0.0, 0.0], [43247.76538281152, 0.0, 0.0, 0.0, 0.0, 0.0], [102196.93405582757, 0.0, 0.0, 0.0, 0.0, 0.0], [23859.44906648908, 0.0, 0.0, 0.0, 0.0, 0.0], [104048.1811352977, 0.0, 0.0, 0.0, 0.0, 0.0], [36184.416077651375, 0.0, 0.0, 0.0, 0.0, 0.0], [57858.290616041566, 0.0, 0.0, 0.0, 0.0, 0.0]], [[274979.341284891, 21555.07840841136, 31945.49269446852, 0.0, 0.0, 0.0], [240846.5478860168, 17825.992085258094, 5346.622859305963, 0.0, 0.0, 0.0], [254964.14269897802, 30334.806115835403, 14491.707786755493, 0.0, 0.0, 0.0], [216280.89859021004, 18122.56458496379, 282542.7960652849, 0.0, 0.0, 0.0], [282503.7475216155, 9727.85776930445, 5982.162768904099, 0.0, 0.0, 0.0], [223716.35123148156, 9944.332982510821, 6259.710103454371, 0.0, 0.0, 0.0], [230434.37004792667, 9766.853963567806, 5052.885979625698, 0.0, 0.0, 0.0], [193640.02902553676, 11272.43335474075, 6093.042888154146, 0.0, 0.0, 0.0]], [[90392.09997150376, 10147.822855390092, 0.0, 0.0, 0.0, 11639.973796056895], [94365.35435784473, 10996.451592140465, 0.0, 0.0, 0.0, 7515.423301579007], [93115.53496636086, 14865.382137855042, 0.0, 0.0, 0.0, 8965.2109217754], [93240.82376437358, 20178.520518275534, 0.0, 0.0, 0.0, 3831.7478191309665], [51317.95961348734, 9850.605145138694, 0.0, 0.0, 0.0, 5725.343829475769], [72051.34393421211, 15618.712261787241, 0.0, 0.0, 0.0, 8775.784477390189], [68419.87889267411, 8945.239783984138, 0.0, 0.0, 0.0, 9238.10174345981], [73144.06213038776, 17379.937335742412, 0.0, 0.0, 0.0, 6750.775748305382]], [[102968.29146429882, 435427.45468096435, 0.0, 0.0, 65913.25470186197, 0.0], [121366.94053595325, 482838.11143499246, 0.0, 0.0, 33639.24440251033, 0.0], [160634.9238924079, 347164.42922994087, 0.0, 0.0, 54797.78962463509, 0.0], [66994.43452060167, 391762.8524533081, 0.0, 0.0, 42995.65968798759, 0.0], [30889.49425781978, 455343.56176193187, 0.0, 0.0, 19950.653867442783, 0.0], [26539.716512471696, 353066.55265789584, 0.0, 0.0, 83825.44172571527, 0.0], [103568.6059964969, 297350.77905556065, 0.0, 0.0, 69352.04577816458, 0.0], [57884.23469629442, 396046.8233367039, 0.0, 0.0, 20474.974150140864, 0.0]], [[66553.39537592688, 159518.5283879274, 0.0, 0.0, 9216.711199211513, 0.0], [67874.33698982712, 140940.50666952445, 0.0, 0.0, 4379.190121271783, 0.0], [97214.18099259488, 124258.76542672112, 0.0, 0.0, 15807.015831225523, 0.0], [81922.79801763277, 106095.62350063544, 0.0, 0.0, 27884.961139719315, 0.0], [91990.62184582594, 84425.30232218599, 0.0, 0.0, 23539.69716549181, 0.0], [88783.07765905584, 108116.7414177112, 0.0, 0.0, 17279.721918077732, 0.0], [164386.79521688566, 94553.8524963495, 0.0, 0.0, 18214.507420585094, 0.0], [82512.06290088632, 119444.37343355162, 0.0, 0.0, 19171.334967705, 0.0]], [[5086134.947289629, 4822432.887032577, 377287.01956672315, 190626.78219374415, 83560.08097396725, 95639.21446254318], [6154520.20251108, 5500748.834451962, 399382.76489768486, 125063.56308122023, 76162.67659982866, 133291.21847469656], [6735478.359031905, 5638425.369641288, 484356.5278602783, 270315.9284373854, 122443.60915460254, 45042.67255023303], [6487306.7631442, 5037306.062756724, 3667567.531400921, 3482714.330257799, 835502.0543172763, 295036.4323471188], [6707338.026409067, 6117168.942692661, 701331.0955799166, 283655.3304852613, 150232.9351502285, 165868.83165992436], [6659870.02016454, 6471717.308439404, 510166.2446320148, 143974.4414964336, 90808.98121837269, 135547.74153848918], [8001922.858720701, 4867242.483328455, 356246.0716520851, 37375.26246203743, 98039.72384330054, 90791.44986265083], [7902577.894784312, 5804877.252044379, 573391.8328398621, 261158.08460771077, 147030.00336128092, 169303.9385790758]], [[0.0, 10212.851552270451, 33159.51993496133, 469106.73230165226, 21105.073600246298, 49209.41788546416], [0.0, 14931.06465894883, 49984.17641419232, 422474.6378378229, 16270.10746865986, 26476.26526749083], [0.0, 15683.234280754168, 16782.011409088704, 482739.5655520186, 20266.337775659118, 34853.97595601122], [0.0, 31040.389492108414, 24702.09769829294, 265162.87044841325, 14476.90647600642, 8076.559551287491], [0.0, 17656.44615827556, 29203.250938148754, 493573.9507101635, 16499.350577998917, 27863.866008791763], [0.0, 24402.018501017028, 40233.2106333235, 508210.0676766929, 20704.85530385784, 23180.218258921283], [0.0, 33395.15870598872, 34304.12410904272, 554731.9289023661, 21399.624924598626, 33929.13712724654], [0.0, 20108.53990625075, 14298.080207737386, 456305.0769341967, 25513.395585755115, 21357.164073696735]], [[33787.27596054694, 274531.70373721595, 1560546.4290715845, 34772964.9671243, 219001.96667972443, 311447.22014674474], [31447.560587876178, 173445.29499714714, 1678771.8774046537, 34767383.692686014, 143652.127111723, 275301.201356207], [112494.71892371481, 196595.5144820892, 1297558.5874152763, 30755966.55832649, 229002.0170381924, 281543.06516779517], [123268.14068075872, 221200.9138124132, 419528.7368179099, 30041033.69001844, 1152855.2084225374, 455795.45084061177], [73632.9509312389, 396430.6546409757, 1359391.9179863213, 40046096.59002321, 269658.29725596716, 552627.4348211247], [97534.65683153333, 439089.8347971152, 1482704.5415525928, 33285738.236180205, 163319.7637290215, 402495.26618971326], [381449.178457827, 804773.4751486111, 1965530.472489784, 31168856.03301737, 337389.3619719839, 344933.9650711168], [143230.55934507336, 390638.25690876064, 1680849.7987619254, 36301217.00850141, 323511.7664755676, 366417.16671595996]], [[10919929.452037262, 469570.42814307666, 783283.5257823301, 736315.3948156338, 25828.159481424194, 54007.82391893741], [10779227.915607668, 463787.86923434003, 657796.3785592861, 222979.57819781243, 25066.202401218696, 100266.48174719626], [9996015.445823053, 750980.4106931476, 1300218.620815534, 1013305.4894145104, 110757.38642869685, 70685.7513904136], [13099530.143178614, 5233313.010081587, 10435825.210489022, 6727900.132398238, 308148.25376363756, 103305.38972834457], [10416311.98882267, 1057598.3863017184, 1492948.2524958972, 1045617.8975570685, 41950.432960331425, 41853.1715202669], [8861923.302041046, 494266.88974262605, 848420.6147269361, 229472.50703625454, 10083.174600581406, 14660.461615223974], [10941171.016425347, 401687.84756288, 452488.12645705155, 32585.924590458402, 39491.33094024808, 57271.93313449221], [11969656.539395008, 776560.4621049614, 935242.8527577304, 284172.396985071, 58967.36388569915, 22301.978920970192]], [[425261.1538004663, 0.0, 0.0, 0.0, 0.0, 0.0], [454143.56738585245, 0.0, 0.0, 0.0, 0.0, 0.0], [295396.3081677426, 0.0, 0.0, 0.0, 0.0, 0.0], [397442.109360057, 0.0, 0.0, 0.0, 0.0, 0.0], [276141.11633110495, 0.0, 0.0, 0.0, 0.0, 0.0], [314537.3661902893, 0.0, 0.0, 0.0, 0.0, 0.0], [321873.24825534935, 0.0, 0.0, 0.0, 0.0, 0.0], [349044.13876142364, 0.0, 0.0, 0.0, 0.0, 0.0]], [[1840557.8185433417, 44174.18355182647, 45761.174495144085, 23623.25591728534, 0.0, 0.0], [1952973.455765338, 11949.628361278457, 38662.96635922511, 18140.568271584743, 0.0, 0.0], [2271471.809484818, 75849.54680186829, 75712.27613011283, 11177.161390640123, 0.0, 0.0], [2012297.9607648866, 439299.94705743116, 513317.14059258543, 298527.91148662666, 0.0, 0.0], [2307582.0730641996, 40357.44273613214, 102970.34129373777, 15611.39728660086, 0.0, 0.0], [2336425.605215724, 18845.181900077252, 40050.0404698022, 14656.296048737104, 0.0, 0.0], [2344841.9288906553, 7791.5368665247015, 4986.9643693637, 21216.696771091072, 0.0, 0.0], [1971591.9569131057, 37547.3937494742, 41887.80047664371, 9085.613692504916, 0.0, 0.0]], [[1037321.6140687496, 80097.18001229587, 94522.6260032492, 11797.527140636701, 0.0, 0.0], [1038032.2241399338, 141042.91095552885, 86217.05778686985, 27966.34760094154, 0.0, 0.0], [882687.0277438646, 125983.2658431557, 124874.05978473515, 23599.157741653788, 0.0, 0.0], [1220421.3897412028, 437638.5166430316, 491893.412885473, 150682.87088081526, 0.0, 0.0], [1078225.2278809338, 124991.47723809995, 139330.56773654278, 13860.03384533641, 0.0, 0.0], [948740.9939135256, 47873.55263068025, 87523.38891087208, 14936.300730164652, 0.0, 0.0], [1168121.7181226958, 15427.224279107537, 74388.82399530245, 17918.833477049982, 0.0, 0.0], [1337104.5171648208, 142957.11308052143, 84642.2665502351, 17836.496450576524, 0.0, 0.0]], [[0.0, 8896.455063158981, 0.0, 0.0, 0.0, 0.0], [0.0, 9413.491904648188, 0.0, 0.0, 0.0, 0.0], [0.0, 9637.766412368059, 0.0, 0.0, 0.0, 0.0], [0.0, 10218.480490550155, 0.0, 0.0, 0.0, 0.0], [0.0, 34638.31066335441, 0.0, 0.0, 0.0, 0.0], [0.0, 12303.387175862592, 0.0, 0.0, 0.0, 0.0], [0.0, 18293.742643123453, 0.0, 0.0, 0.0, 0.0], [0.0, 20241.38825260606, 0.0, 0.0, 0.0, 0.0]], [[915631.3664150035, 699902.2934830436, 51159.248089984685, 18001.501426423758, 138724.8396656869, 91932.43034200446], [859086.9134410189, 499730.1061392592, 74919.03725826563, 14324.566506444555, 51144.93205042852, 81529.4702235017], [982405.702855624, 403053.12717095646, 38586.66049636513, 38132.731062694635, 65855.07714769724, 180113.60441087838], [941651.1608447626, 771383.675757255, 449441.1202520444, 239679.53427070548, 282562.6964487486, 462602.2796945445], [557104.2011862551, 366484.07650613773, 174720.69323933296, 42036.96493032551, 68076.99614694649, 93818.87039221174], [931646.7950832455, 343916.66024267947, 61096.014890537146, 14849.470622403767, 62793.52231069407, 223861.43213856212], [590720.0521920617, 273824.56081391725, 62866.40609543084, 26965.177311946612, 101346.51470654768, 789978.6128146062], [730367.5334470812, 421793.75516030187, 94118.39838858241, 19570.52638567352, 62642.779200576595, 12251.70878413984]], [[218649.38121698552, 102771.4213158921, 0.0, 0.0, 0.0, 10587.675549612299], [227454.8292117293, 45748.9572448797, 0.0, 0.0, 0.0, 9025.383625695811], [229906.52717593737, 77643.42612788794, 0.0, 0.0, 0.0, 17873.2871459149], [231626.923288893, 74957.08610214894, 0.0, 0.0, 0.0, 59050.922201679205], [218654.3841444527, 69736.97669953559, 0.0, 0.0, 0.0, 12935.599170192163], [204520.15940141634, 20719.746187878656, 0.0, 0.0, 0.0, 10817.975088972971], [97004.21797244469, 23488.503844952877, 0.0, 0.0, 0.0, 11838.042656699166], [180584.97282395416, 55731.691865373105, 0.0, 0.0, 0.0, 22473.399441265978]], [[13987231.484573748, 79798.57536751601, 345115.6065212001, 13404.74347083092, 8453.737733853346, 2312.343673702155], [7326483.337744009, 81566.52842457795, 214507.9556966991, 49741.80121828257, 11514.356616593068, 26883.195213790776], [6648847.420332333, 460449.1006613896, 90567.34909015859, 16092.167841161363, 6242.068482540983, 22727.58794307174], [3700406.9287140365, 188529.43987134844, 570036.510328442, 1104026.0018719453, 166775.3091434665, 89662.23181323594], [7071858.70772104, 147604.942010538, 210118.10604671892, 23903.099611815283, 18538.235732054447, 10142.269255255977], [7244720.041685524, 90544.17246032444, 300797.1224292764, 21368.766037982397, 8543.209228625044, 23667.220596025698], [421407.8022667324, 122555.73574863932, 300045.5047180289, 3415.3941133015564, 11551.878155432318, 12211.01115661206], [2486667.960966145, 127334.35433973664, 58371.59015063577, 74166.68107157908, 12954.491442836548, 11615.536092344628]], [[823234.9518168105, 8138928.422536065, 265019.5035296722, 1970158.2691585561, 2937996.9346749447, 268492.3356061266], [563245.712126747, 9105838.112137996, 285939.71729121055, 2439568.1918863663, 3396765.093377332, 307951.84583252546], [520661.4870453422, 5914990.988736656, 233724.4957978566, 2134869.495549728, 3604827.140488662, 361923.1837576495], [435484.2509722019, 4163677.9400432548, 254903.7443341011, 1446431.6592509698, 6473767.308825557, 1838675.7466839557], [897473.22935568, 6950605.294768449, 210819.0307257138, 1695815.3629853332, 2596172.5823685983, 390627.231317843], [740086.7181866992, 8242991.062839563, 255601.08237346786, 1801413.265703621, 2690880.103254252, 282910.34181654], [836888.2694523089, 9369014.031129396, 454311.64508465433, 2252943.7607788714, 2326732.1682493747, 294885.2447226227], [589900.5668805733, 7004874.389540502, 268452.44330429495, 1779848.556613141, 2826633.704854682, 306952.29905072367]], [[3808550.355410252, 3129465.0855402825, 281245.00143738854, 301079.98517912265, 899321.4476782072, 1006313.9033075678], [3670252.199882664, 2776635.883793321, 299543.20262540696, 385062.54137647554, 746020.3606525935, 735630.8359975182], [4103962.6772545893, 3098930.6521730283, 336889.15710483014, 436184.935808241, 961515.9072217479, 940980.4343604724], [4657285.035138195, 2960482.243384957, 2500449.608387969, 2700759.454502021, 1296385.9324726907, 2194238.811007393], [5818629.237694688, 2516710.673473903, 339506.41758887307, 377980.5229982207, 740657.2021944048, 650825.0476180195], [4610541.142301936, 3673738.4309870587, 354571.2509447969, 335707.42253479577, 677033.2393744531, 695326.5104009534], [4801543.109907983, 3233162.8607605454, 289287.3715153342, 287749.7840333966, 802264.4253627923, 717461.2308361866], [4591769.366291871, 2695234.574642544, 296612.11916966096, 310358.2196997623, 558229.7240314563, 744424.4217610819]], [[612835.6844543419, 540463.2775436917, 46626.38791929339, 123672.69625412361, 184174.54207493685, 196061.627725932], [824295.8694681473, 406461.5165514136, 85273.39585672009, 101448.57325461977, 139607.1852519428, 170220.5214014379], [733930.5269218785, 648061.5029217642, 14159.119380023445, 175478.8997184661, 181139.45042390804, 211052.3079024913], [740772.5173181486, 637905.9015382308, 207768.4327812364, 301494.77407702943, 130938.81117866385, 233194.49567657977], [829101.5493527079, 548011.8255947402, 19522.520541364018, 110962.64985115372, 157353.98065004582, 131140.09231634796], [636242.9633705857, 583374.495908531, 10990.763655242563, 105412.37221602775, 134373.3170210842, 160499.55035162138], [856521.467315143, 467692.6270573244, 10454.855125693664, 104530.48703210278, 191565.56550773344, 136450.53541342812], [878029.4594536183, 619822.3362372577, 9961.290690902271, 129986.77015726849, 132059.32395508702, 138999.9299182646]], [[1047076.9430459895, 1180609.389368815, 381610.17675781524, 176334.23583797782, 280146.0936029624, 269226.46901506605], [1203219.9314268576, 1112922.082427433, 117118.4418818818, 191495.17417160526, 273205.97309247573, 277308.98579318036], [1295194.810863766, 826835.0264186187, 186017.78407253601, 379565.2549817631, 277368.6848789466, 326400.9588776745], [1249769.814704689, 842069.4152940037, 577181.1986263613, 882796.6687331937, 332111.07545333233, 504820.75837056484], [1296495.438818371, 908517.356060197, 210596.82345202475, 429324.89609430294, 257409.693886042, 233652.65093385108], [1269769.1663515442, 942657.7093193321, 141426.71791606757, 166755.60747133556, 226949.4537090946, 239753.32205506825], [2313449.474084272, 926730.7004028719, 172371.0815165828, 300065.9348661261, 291718.9012940174, 240234.03119707867], [2410906.7329258653, 969087.0509445712, 94978.9660159877, 187211.95239613013, 291129.76055078866, 333271.91261241643]], [[0.0, 19052.591586395556, 0.0, 35804.02226097957, 10484.94933746349, 14126.025152516058], [0.0, 17996.8730481073, 0.0, 39470.618614331885, 6781.074361765539, 18924.844820081562], [0.0, 22260.595241982854, 0.0, 41414.84962898486, 16567.269764995217, 63279.633339851425], [0.0, 12637.178422735615, 0.0, 88841.88973570384, 4465.96713783066, 3746.605159020985], [0.0, 19506.862474521367, 0.0, 43616.118607392265, 42127.45318606748, 13179.834189409374], [0.0, 16174.040403045317, 0.0, 28902.857453523433, 43655.42450720347, 10221.626353784755], [0.0, 17053.867118081733, 0.0, 28573.219474708796, 8059.782714507802, 12589.052029025795], [0.0, 19668.671293896423, 0.0, 43558.44223681877, 8878.795142559864, 12635.407303612548]], [[93830.08293370076, 0.0, 0.0, 0.0, 0.0, 0.0], [37962.14942704938, 0.0, 0.0, 0.0, 0.0, 0.0], [59410.36658080621, 0.0, 0.0, 0.0, 0.0, 0.0], [90640.39011116906, 0.0, 0.0, 0.0, 0.0, 0.0], [97911.1322832987, 0.0, 0.0, 0.0, 0.0, 0.0], [50079.49938059379, 0.0, 0.0, 0.0, 0.0, 0.0], [59232.26851539185, 0.0, 0.0, 0.0, 0.0, 0.0], [117506.72173114067, 0.0, 0.0, 0.0, 0.0, 0.0]], [[0.0, 0.0, 0.0, 19761.622475810083, 0.0, 16417.8345133738], [0.0, 0.0, 0.0, 25409.544800499985, 0.0, 22566.91064240287], [0.0, 0.0, 0.0, 23560.220157748576, 0.0, 21764.63476746917], [0.0, 0.0, 0.0, 57934.109324688565, 0.0, 16193.578488730464], [0.0, 0.0, 0.0, 16496.901294881947, 0.0, 22103.484492252628], [0.0, 0.0, 0.0, 19648.692735357203, 0.0, 27857.000040567884], [0.0, 0.0, 0.0, 24039.62515295502, 0.0, 31746.12821852929], [0.0, 0.0, 0.0, 19084.061100533476, 0.0, 28236.186794026402]], [[0.0, 24283.53647668668, 0.0, 0.0, 0.0, 0.0], [0.0, 13860.905808021098, 0.0, 0.0, 0.0, 0.0], [0.0, 40477.93972132813, 0.0, 0.0, 0.0, 0.0], [0.0, 51459.00923540709, 0.0, 0.0, 0.0, 0.0], [0.0, 49725.66519162786, 0.0, 0.0, 0.0, 0.0], [0.0, 37058.280716236804, 0.0, 0.0, 0.0, 0.0], [0.0, 17630.44269143602, 0.0, 0.0, 0.0, 0.0], [0.0, 46987.53062104398, 0.0, 0.0, 0.0, 0.0]], [[184335.51257111566, 0.0, 0.0, 0.0, 0.0, 0.0], [182692.44766872458, 0.0, 0.0, 0.0, 0.0, 0.0], [122675.48163458693, 0.0, 0.0, 0.0, 0.0, 0.0], [111320.44458650432, 0.0, 0.0, 0.0, 0.0, 0.0], [133133.8541223722, 0.0, 0.0, 0.0, 0.0, 0.0], [117112.54590381382, 0.0, 0.0, 0.0, 0.0, 0.0], [125070.73233932376, 0.0, 0.0, 0.0, 0.0, 0.0], [129902.58369825012, 0.0, 0.0, 0.0, 0.0, 0.0]], [[746030.5114321378, 157641.50800828487, 80427.30010395659, 0.0, 0.0, 16709.334101802047], [666202.665161248, 124459.08246468817, 56804.06914215075, 0.0, 0.0, 16678.528164838594], [724989.0300347648, 97450.13137717552, 64916.99145429681, 0.0, 0.0, 16389.21176952421], [653155.8636658485, 202219.81716085912, 218169.53295710232, 0.0, 0.0, 9294.04123274676], [653772.0704373873, 114646.30796585976, 76990.98191912506, 0.0, 0.0, 6220.498177749612], [741981.401935351, 62120.24331111938, 40342.19466445243, 0.0, 0.0, 5766.271655215544], [589003.6545867957, 22967.061121834682, 29355.224712044983, 0.0, 0.0, 5794.451911535826], [642513.8376419289, 100672.49506494985, 68942.4931014928, 0.0, 0.0, 6573.463231893331]], [[668595.8988661759, 215305.94947694658, 0.0, 0.0, 9054.121240558956, 13935.789723471376], [574902.48850239, 168502.9320729461, 0.0, 0.0, 7008.761176768008, 19380.017190431074], [646989.6644363507, 253359.4139856845, 0.0, 0.0, 19477.85609580194, 17628.737893075966], [526561.8446259669, 356579.30022970267, 0.0, 0.0, 38606.017588291856, 5138.678650267156], [366254.2563351043, 171426.5474784349, 0.0, 0.0, 8403.762761970067, 7035.501602262057], [668634.091665197, 154444.17458287464, 0.0, 0.0, 8152.1536611822385, 4619.396025954072], [186222.41236672708, 57880.10425349393, 0.0, 0.0, 7668.115913306562, 9264.77554764352], [7168.557474796584, 201131.00927074105, 0.0, 0.0, 8313.832288341093, 13537.074865754868]], [[139190.32127447633, 564388.9552577724, 89295.69479182592, 0.0, 132799.55897824522, 95595.95211349672], [144391.13459395274, 575538.8177569652, 43525.473435470594, 0.0, 157326.6109569253, 94661.47029907377], [127743.76488233409, 437066.97926639573, 53850.033805440136, 0.0, 141004.086594661, 54214.78596056025], [211222.51066563028, 252015.89083300857, 41198.80382370071, 0.0, 111630.30557887982, 58288.30262337758], [132197.95829145738, 502444.8623761529, 59545.48746337047, 0.0, 88114.99984221069, 136576.1883099497], [173771.18421058595, 462804.8250429926, 28176.963948139208, 0.0, 25689.178048060025, 107833.43005756792], [169147.2457335861, 355471.7240833959, 34140.88083644545, 0.0, 52697.743243995654, 65706.212824706], [140458.95974530606, 469598.7296052454, 91937.57099632993, 0.0, 63155.7579075885, 72323.22947911549]], [[792796.7704572156, 1038066.8187143754, 115536.66251663488, 45791.47194342991, 53035.23093622401, 12469.85276052022], [927152.3069916428, 1006947.3424534854, 105591.95975135277, 21559.651836981753, 42375.0975801882, 29382.491407784997], [1025251.4262814317, 1201338.321426012, 140786.62147520372, 58739.173269652914, 56102.09362253185, 13281.70481702392], [1224907.036218241, 1259078.9597877394, 600725.7331415104, 191179.08029708816, 208050.42068490057, 66843.10496926517], [683918.3202194116, 1017659.578800495, 133923.9983250012, 37232.83473458593, 69020.4040988186, 7130.231585833866], [721391.0606239245, 1037554.7813873203, 98352.37224031398, 10013.52807999171, 21896.807297164054, 5780.55003394971], [775886.3985299867, 1044736.7710393206, 91057.93865904679, 22599.74963836354, 30033.44356507222, 9312.734542146374], [995381.9222444831, 877267.0459668257, 160855.12646948153, 32289.214176065736, 25453.27649553682, 2139.935459157593]], [[0.0, 10665.588413793032, 40315.86791073727, 1633328.309093476, 76130.3906124308, 91932.43034200446], [0.0, 21662.479595193407, 27420.09672852843, 1838409.9873114284, 98023.89681917847, 10370.862202196518], [0.0, 18645.67648340954, 20853.17590389408, 1526745.65636227, 98545.52166490568, 24713.401956368525], [0.0, 42442.627451944754, 8642.370227344756, 1159676.6440724807, 141977.8906925238, 31470.186980468545], [0.0, 45418.14426880176, 44377.248525547664, 1436615.3649354847, 83432.66048054225, 11235.45648135192], [0.0, 9219.917524851466, 61184.57092039925, 1484808.5989655768, 89418.08198503812, 9499.353265786202], [0.0, 54809.0724769163, 67121.7448915319, 1009131.7841866238, 112800.45722494727, 16722.10086553684], [0.0, 20487.61135097659, 48941.39692075722, 1377864.7493968287, 89404.83104638444, 22433.178402862944]], [[4119.585500448394, 95556.45085822695, 0.0, 197617.2034775401, 285277.7887670843, 442531.09010359383], [7628.910752436425, 114446.53668604654, 0.0, 255603.84268403528, 333172.08425314195, 386728.6843320119], [36612.46453055968, 90067.07693030967, 0.0, 246863.87353486576, 344197.00299942016, 310469.37907504156], [3842.485898350956, 30379.10864877909, 0.0, 91749.3349442491, 240296.3101681559, 100726.27068731398], [12544.802436504178, 80938.1728160442, 0.0, 239037.9690353928, 368551.1335113355, 360777.6021007046], [7094.838503857601, 78648.55014927837, 0.0, 180999.39883036038, 261100.25299533378, 347714.2964833643], [6439.1565047375925, 87626.87991160271, 0.0, 237748.702150942, 389482.4050115776, 291904.286329316], [6388.438646786466, 106871.35202932217, 0.0, 74816.49034800688, 343154.6788190711, 452832.70426681975]], [[33221.25074922206, 38171.9302212738, 47859.2079294283, 847226.870055127, 126706.71424575587, 25003.027773334037], [31796.080386922382, 45857.74616331708, 58198.22248713885, 985397.2705676012, 156353.50227178214, 45046.72743017507], [30917.183974336676, 49691.75413713075, 40739.76618741735, 931391.1511014971, 194400.7878207802, 48059.09530289763], [33284.31622124135, 92693.24589020366, 13202.201937542399, 811019.4790967797, 138613.04292022865, 29408.282906008324], [30296.007016289994, 12396.93917232415, 28184.824622143966, 762571.9979801137, 117162.12828577835, 41618.09560187065], [36892.37302708835, 22796.17006121826, 22285.557164773312, 808660.9610681767, 201647.56374383607, 34918.5470580143], [37310.852147919584, 34691.44081866256, 33751.18627618265, 796403.5023165448, 183309.23446849862, 89719.27736645212], [43629.058780049236, 30901.768819244124, 31263.05318520084, 785928.4763435028, 217112.9056829196, 39526.323221532955]], [[38796.700449112315, 125707.82315495638, 113964.42585894877, 530462.5218033119, 125161.31796715275, 62188.982397710155], [18564.673087609506, 119153.93408780626, 76089.35381450316, 815536.4594067485, 100472.59300578143, 60821.38842490194], [33312.414394027386, 123070.42973489256, 58953.69996948835, 949320.8408201813, 166900.45937490172, 47637.540859149376], [38072.947153071145, 84769.89384539858, 14230.810787567936, 712273.9934496279, 134265.6125002465, 30753.9120578373], [71730.26051445915, 78185.60541371308, 42901.8262085437, 755556.6374154512, 137256.9893571534, 48589.54660150936], [27646.35668295192, 129270.40153746355, 85714.15125767956, 717153.255530835, 90478.19010600464, 64430.01409860439], [48713.217984704854, 120514.93832559776, 91095.88087272641, 797915.9445515242, 108985.06800636447, 62856.27382523626], [20159.56460216014, 122428.93406426023, 48121.98921930279, 807794.8036517417, 93556.2341065195, 60169.91715738861]], [[66414.13388057372, 0.0, 0.0, 0.0, 0.0, 91932.43034200446], [39755.8922862253, 0.0, 0.0, 0.0, 0.0, 6438.227360855362], [41206.53002857073, 0.0, 0.0, 0.0, 0.0, 4418.455840203452], [63102.05374243951, 0.0, 0.0, 0.0, 0.0, 6438.3282172899535], [36336.97570852723, 0.0, 0.0, 0.0, 0.0, 6220.498177749612], [58221.21998525057, 0.0, 0.0, 0.0, 0.0, 5766.271655215544], [48378.53125090584, 0.0, 0.0, 0.0, 0.0, 5794.451911535826], [87716.93366991551, 0.0, 0.0, 0.0, 0.0, 6573.463231893331]], [[63811.79559409552, 0.0, 7041.082054279748, 0.0, 0.0, 0.0], [66874.779541994, 0.0, 6166.666155576283, 0.0, 0.0, 0.0], [122878.26965205572, 0.0, 6520.694524818167, 0.0, 0.0, 0.0], [79456.06519873485, 0.0, 2257.73203376089, 0.0, 0.0, 0.0], [16302.942410339141, 0.0, 5982.162768904099, 0.0, 0.0, 0.0], [17460.759093828667, 0.0, 6259.710103454371, 0.0, 0.0, 0.0], [64662.644502835756, 0.0, 5052.885979625698, 0.0, 0.0, 0.0], [96365.36197505005, 0.0, 6093.042888154146, 0.0, 0.0, 0.0]], [[49975.85469742708, 0.0, 0.0, 0.0, 0.0, 0.0], [57794.88237192512, 0.0, 0.0, 0.0, 0.0, 0.0], [44490.50796643316, 0.0, 0.0, 0.0, 0.0, 0.0], [55709.730252271176, 0.0, 0.0, 0.0, 0.0, 0.0], [29486.64068789203, 0.0, 0.0, 0.0, 0.0, 0.0], [33137.85729550637, 0.0, 0.0, 0.0, 0.0, 0.0], [32140.387444439675, 0.0, 0.0, 0.0, 0.0, 0.0], [28659.544701001436, 0.0, 0.0, 0.0, 0.0, 0.0]], [[0.0, 0.0, 14211.05371088672, 0.0, 0.0, 0.0], [0.0, 0.0, 10017.139499411587, 0.0, 0.0, 0.0], [0.0, 0.0, 5266.961615001417, 0.0, 0.0, 0.0], [0.0, 0.0, 8389.437861154203, 0.0, 0.0, 0.0], [0.0, 0.0, 27218.488448660075, 0.0, 0.0, 0.0], [0.0, 0.0, 14014.095963642505, 0.0, 0.0, 0.0], [0.0, 0.0, 5477.797276025803, 0.0, 0.0, 0.0], [0.0, 0.0, 17953.218862693677, 0.0, 0.0, 0.0]], [[161341.6757628736, 0.0, 0.0, 0.0, 0.0, 0.0], [150995.15052071636, 0.0, 0.0, 0.0, 0.0, 0.0], [183957.16706794885, 0.0, 0.0, 0.0, 0.0, 0.0], [217319.28199183257, 0.0, 0.0, 0.0, 0.0, 0.0], [166203.41384052177, 0.0, 0.0, 0.0, 0.0, 0.0], [152448.64058058494, 0.0, 0.0, 0.0, 0.0, 0.0], [153597.57357416637, 0.0, 0.0, 0.0, 0.0, 0.0], [150719.24107127677, 0.0, 0.0, 0.0, 0.0, 0.0]], [[150463.7201121642, 41855.09118297632, 0.0, 0.0, 0.0, 6498.0044215146], [156521.4321159714, 39706.205590755424, 0.0, 0.0, 0.0, 5132.335404196757], [192747.27521974983, 49912.04760138037, 0.0, 0.0, 0.0, 6332.779447398903], [281316.6447492227, 54456.49053466966, 0.0, 0.0, 0.0, 3758.874545218341], [151208.93437370763, 20468.588101778525, 0.0, 0.0, 0.0, 6220.498177749612], [117889.08139706314, 36319.16237905724, 0.0, 0.0, 0.0, 5766.271655215544], [153233.22288535826, 21516.711493468723, 0.0, 0.0, 0.0, 5794.451911535826], [193791.1443447752, 27271.840943685995, 0.0, 0.0, 0.0, 6573.463231893331]], [[1349875.732117065, 89863.74339105476, 34835.297891618044, 12197.259358886111, 39729.34753072622, 55656.69882706063], [1299676.401995233, 34356.09178502686, 23883.88670730988, 8436.626396836658, 21110.63859067768, 44666.60089411169], [1073200.045350801, 161179.8421626814, 44114.1611108162, 26950.3206957332, 88655.09963311636, 132465.19791189762], [1318609.591567572, 392405.6367826506, 216280.13102935717, 116911.82560761285, 58188.66714472707, 15069.48810027931], [1148477.864393863, 218584.9096222412, 72543.82321586928, 19398.89358146031, 20390.45149369846, 38270.89872184671], [964196.9897208004, 41731.325650904546, 24488.29789982288, 36190.08585952512, 28190.274780869055, 58209.516747385394], [816969.5602850304, 94765.47952613635, 18934.877930164712, 12757.114889530008, 30914.163755269212, 43177.09140421593], [1156006.428541976, 210060.49912056138, 15155.627122752088, 11734.542292649607, 23125.856203550546, 45971.19027179106]], [[0.0, 0.0, 0.0, 0.0, 105902.60487364286, 202816.0485874141], [0.0, 0.0, 0.0, 0.0, 103873.97749247661, 190979.8719588854], [0.0, 0.0, 0.0, 0.0, 119585.39434058308, 154489.42054384766], [0.0, 0.0, 0.0, 0.0, 29086.841011524404, 100278.68589462347], [0.0, 0.0, 0.0, 0.0, 94444.38393979167, 192706.0139158752], [0.0, 0.0, 0.0, 0.0, 133997.53353743398, 125833.42682092435], [0.0, 0.0, 0.0, 0.0, 132669.0902767975, 47053.97686379998], [0.0, 0.0, 0.0, 0.0, 103946.47721594197, 98943.98258513608]], [[517123.348689186, 0.0, 0.0, 0.0, 0.0, 0.0], [374635.645807398, 0.0, 0.0, 0.0, 0.0, 0.0], [292331.5529532011, 0.0, 0.0, 0.0, 0.0, 0.0], [338669.152466893, 0.0, 0.0, 0.0, 0.0, 0.0], [244509.8111401789, 0.0, 0.0, 0.0, 0.0, 0.0], [348483.27453470445, 0.0, 0.0, 0.0, 0.0, 0.0], [230719.92417604962, 0.0, 0.0, 0.0, 0.0, 0.0], [295973.6078467761, 0.0, 0.0, 0.0, 0.0, 0.0]], [[1617669.0676618936, 485094.9146569705, 67102.99132328918, 30502.413292327055, 0.0, 0.0], [1802832.8843120772, 362453.5867399907, 49770.46204801851, 38681.868650154116, 0.0, 0.0], [1456929.2907424462, 555662.6907147536, 88987.973363721, 37035.59205460522, 0.0, 0.0], [1335455.7567189995, 676752.1264339922, 407852.75449167273, 358942.27417612635, 0.0, 0.0], [1246056.6076515843, 470305.1256431363, 84505.53566524108, 117675.98960774048, 0.0, 0.0], [1073143.7941970539, 466397.7974803746, 59754.5247100453, 57727.218401601844, 0.0, 0.0], [1333154.764143495, 450361.09242682316, 58750.779789104956, 47545.716141929275, 0.0, 0.0], [1175977.3070999966, 542841.8639173029, 91421.86375321745, 62032.03053879324, 0.0, 0.0]], [[40927.22726398041, 0.0, 0.0, 0.0, 0.0, 0.0], [47714.21609302652, 0.0, 0.0, 0.0, 0.0, 0.0], [36687.09903031289, 0.0, 0.0, 0.0, 0.0, 0.0], [37878.038687221146, 0.0, 0.0, 0.0, 0.0, 0.0], [37231.44500863897, 0.0, 0.0, 0.0, 0.0, 0.0], [30206.204163877715, 0.0, 0.0, 0.0, 0.0, 0.0], [29332.63385753687, 0.0, 0.0, 0.0, 0.0, 0.0], [34094.59104948592, 0.0, 0.0, 0.0, 0.0, 0.0]], [[0.0, 0.0, 0.0, 0.0, 63184.075659046175, 75106.07368477741], [0.0, 0.0, 0.0, 0.0, 20431.668748752458, 18879.549770075024], [0.0, 0.0, 0.0, 0.0, 53001.07348864447, 81113.54347800634], [0.0, 0.0, 0.0, 0.0, 14178.6667613911, 96507.8221528226], [0.0, 0.0, 0.0, 0.0, 67306.93543065187, 108248.98410133821], [0.0, 0.0, 0.0, 0.0, 89261.03100430888, 113882.4539267001], [0.0, 0.0, 0.0, 0.0, 67560.06520060776, 128900.3816773614], [0.0, 0.0, 0.0, 0.0, 50776.42842352653, 158990.287459858]], [[231887.08412331773, 44242.841337437174, 12155946.628931182, 131565.46536443554, 8420.51128728049, 91932.43034200446], [149929.47411344395, 40119.60635072594, 12303417.49602836, 177883.80939608204, 24758.02925835328, 3686.2881941689247], [272775.9073730728, 49361.33113664674, 11125954.847242111, 192298.6954583575, 31367.223003381197, 8993.316270989046], [255791.4045369279, 60073.61450505005, 5909927.534480577, 1037460.7099555391, 57932.95723570054, 8752.480760374978], [250011.86014668824, 116236.78584710811, 7830119.528140223, 136029.54530517446, 20945.693189929287, 23138.621388349344], [224543.55220684301, 61831.00650531867, 9849470.856403638, 149081.89117417278, 26520.7879674201, 21019.76500472197], [308906.1460933667, 54605.18812739409, 10968741.411483377, 158554.29578354035, 30209.888942625254, 13859.107276974939], [262305.3249714909, 33416.96453073935, 10185435.490575012, 145475.95486308963, 19384.96688352286, 30081.94792928186]], [[0.0, 0.0, 8860.825835806962, 95076.38106991042, 0.0, 69773.92927769205], [0.0, 0.0, 9944.541908091356, 92787.87732126187, 0.0, 59131.5338454801], [0.0, 0.0, 2969.784167568178, 46749.81838698879, 0.0, 41832.24226449052], [0.0, 0.0, 24847.90485188557, 32179.115251822077, 0.0, 4212.406678795957], [0.0, 0.0, 16176.975706679923, 74505.3854098256, 0.0, 46871.82928233048], [0.0, 0.0, 8371.568751780067, 64597.61455675992, 0.0, 88094.10921389528], [0.0, 0.0, 4247.435164374669, 74212.16576591761, 0.0, 75978.56585503907], [0.0, 0.0, 7394.444012655474, 47223.08261408903, 0.0, 87392.19694545017]], [[222859.1253151811, 181495.43924769893, 227126.97751641116, 539525.7831168592, 450779.3524223495, 158093.0532262389], [246662.45821363022, 256073.58937258352, 165877.52258427127, 716137.1181812721, 417167.667261398, 186398.17380348165], [219337.81558512585, 180951.5851093986, 85752.59324207235, 559916.2557145485, 501044.74111553, 235865.93885075653], [207418.25261388224, 126610.5659037584, 80412.21444951743, 727071.9234492388, 479894.6486654298, 172755.39621432225], [235179.4797818088, 116035.30723637885, 73894.92935127606, 523775.3538569908, 367064.99921747734, 172613.4634247441], [180482.1420505693, 167423.01642579833, 84944.81511326687, 527666.1823844427, 455871.96999719023, 177781.37441692743], [207306.595321816, 262964.8054156207, 143452.2131196749, 481745.41159100673, 302659.08460056887, 136259.86150916867], [147583.54092545525, 198455.36653904797, 122105.13355908348, 480973.2789509032, 500266.65918745357, 225690.23455521977]], [[39070.104125661055, 34557.66931153459, 34086.96118292215, 182899.49929345556, 46609.27688335509, 46619.859948549514], [18598.219098744477, 42049.414151747755, 54449.77511588368, 211787.90129804707, 53730.16470300798, 52455.52407061914], [17450.013958307278, 44368.33856595483, 28452.14617156037, 112367.1790810851, 48882.823906320635, 59879.520157316765], [28628.225534886413, 3720.9723378513604, 14425.76043302516, 169458.2629277242, 26026.296270531948, 14908.548160440518], [26067.523713478302, 6880.422439889929, 9770.45335270111, 167640.37985350395, 25770.426794444804, 32370.018059764327], [21321.746262705747, 45851.424966040984, 23289.76028633344, 170300.9892674566, 66945.80941433113, 44625.94748829683], [15589.888398815008, 41955.14325073763, 30111.695630129747, 158518.7312632727, 70954.71227975997, 38186.01867366318], [12200.407289324845, 43359.80235242933, 51818.94776446864, 145973.64461387234, 8556.18961914989, 72532.78832527519]], [[484348.16153192316, 92086.53763331786, 14974.553645245143, 244083.77629223352, 98149.6321331367, 36096.641704598645], [368981.86095977866, 91608.97520883502, 18786.140321633913, 254823.8824922552, 120148.53067906584, 23980.858885268717], [390703.3066471471, 75229.27570745801, 115755.15276669, 203838.22296901516, 86301.83950419568, 18209.06090824929], [353239.79339936964, 169607.10482998032, 107970.97496830326, 447587.5712172441, 65177.915837221684, 30116.49444778598], [396294.8133282111, 95604.72760148253, 145957.71045323528, 290399.3965795844, 113106.12173188991, 15090.257356099244], [331810.35397379904, 50924.29069033301, 10532.146691428656, 212769.62636045984, 117743.62137087584, 19043.396841132795], [309702.6602915375, 91414.26361442078, 13585.399401636227, 252513.45021656717, 103482.45857010211, 29887.05326402964], [331653.91254743753, 83103.03234626638, 23517.80639911768, 300714.15636561316, 81653.96770259486, 20822.06438513413]], [[97224.58020682563, 0.0, 0.0, 15243.083368230555, 0.0, 0.0], [84642.82097928345, 0.0, 0.0, 29399.365325549268, 0.0, 0.0], [110071.38820191083, 0.0, 0.0, 18537.301580523566, 0.0, 0.0], [43974.724840025265, 0.0, 0.0, 25086.82024052629, 0.0, 0.0], [81853.67099119487, 0.0, 0.0, 8032.956173003556, 0.0, 0.0], [29441.584977063114, 0.0, 0.0, 8425.010973179124, 0.0, 0.0], [27572.37573416601, 0.0, 0.0, 6730.348617893903, 0.0, 0.0], [27975.279989878254, 0.0, 0.0, 7832.14766496459, 0.0, 0.0]], [[0.0, 0.0, 0.0, 12688.942595586572, 0.0, 0.0], [0.0, 0.0, 0.0, 20719.770459391737, 0.0, 0.0], [0.0, 0.0, 0.0, 9494.008591623477, 0.0, 0.0], [0.0, 0.0, 0.0, 49048.25976495749, 0.0, 0.0], [0.0, 0.0, 0.0, 28211.339156446196, 0.0, 0.0], [0.0, 0.0, 0.0, 31352.527481273286, 0.0, 0.0], [0.0, 0.0, 0.0, 17902.04649540105, 0.0, 0.0], [0.0, 0.0, 0.0, 29836.180720770746, 0.0, 0.0]], [[0.0, 34567.26739487141, 0.0, 7389.450396411676, 86859.59105607505, 91932.43034200446], [0.0, 41084.803607573886, 0.0, 45383.76064864674, 102104.96673618047, 16743.512828296483], [0.0, 39394.0643667829, 0.0, 8249.233566850045, 39108.81303423415, 19574.493132592786], [0.0, 14772.01569455086, 0.0, 17948.55587133295, 45750.944284297715, 22486.89941924196], [0.0, 80568.19755817483, 0.0, 6772.33207106335, 111158.73298628986, 14840.443742282205], [0.0, 25832.68031280056, 0.0, 55204.69542777945, 110169.16865239198, 17684.25362468838], [0.0, 64828.83019652259, 0.0, 51261.79262109766, 51799.03999970823, 18372.252931566476], [0.0, 78548.74582627136, 0.0, 34681.05895068188, 76138.46372859724, 2371.528958844939]], [[5714781.58495703, 223583.1685625188, 179626.16773597457, 313092.941814369, 25893.166784881756, 83091.880648872], [5015814.940768947, 93450.45513857559, 134878.5868029369, 366711.5498643702, 31438.76205195396, 108811.17615857371], [5216609.713928226, 329105.41072095075, 191809.7817516347, 325537.4351584779, 49926.39955714839, 106890.92363531899], [5172099.324085058, 1786443.5672001513, 3045454.015301238, 2682081.2654104647, 141179.7376579148, 57687.886972798784], [5376974.950771966, 266757.4023645642, 387862.07740537083, 451893.82576274243, 4112.434085395767, 52286.380380117625], [5049078.40539418, 71476.87796995178, 157067.2107052095, 337583.9993707714, 24751.11435805134, 77764.44149593833], [4849736.153683894, 90423.16528607957, 114436.46402252871, 382236.1891725336, 34970.74402079302, 106538.24904754317], [5239901.458343904, 261195.68537390232, 162036.33909805908, 416475.39517572394, 36315.21749350071, 142462.8705838864]], [[70403.21639824106, 0.0, 0.0, 0.0, 0.0, 0.0], [50672.36872322137, 0.0, 0.0, 0.0, 0.0, 0.0], [70188.53250917685, 0.0, 0.0, 0.0, 0.0, 0.0], [87134.68713433843, 0.0, 0.0, 0.0, 0.0, 0.0], [62570.292160402765, 0.0, 0.0, 0.0, 0.0, 0.0], [55888.26778535336, 0.0, 0.0, 0.0, 0.0, 0.0], [78047.5556992476, 0.0, 0.0, 0.0, 0.0, 0.0], [54625.097150807305, 0.0, 0.0, 0.0, 0.0, 0.0]], [[0.0, 0.0, 19091.07392358978, 320054.29642914754, 266091.83932875685, 49944.91253732129], [0.0, 0.0, 15059.952194988198, 366055.37676554034, 210146.63794647643, 43340.58511305308], [0.0, 0.0, 19884.96786176701, 328953.64655773534, 230890.140065018, 49512.45141468767], [0.0, 0.0, 58428.47198001701, 242663.0462534091, 123964.01226244491, 30879.837066924567], [0.0, 0.0, 45639.05059919842, 335015.32815519255, 243819.6474188907, 11374.688210873535], [0.0, 0.0, 32353.978548891944, 421187.44302947685, 230033.33386037595, 8179.986744650747], [0.0, 0.0, 31025.944726298407, 414921.17795639473, 270354.6753187721, 57348.92210347307], [0.0, 0.0, 25690.30432636818, 375169.30733747804, 235845.57870855875, 21164.368619137975]], [[444847.6791319456, 124747.92473465938, 6526.134293995925, 110476.85042016071, 18835.614883646107, 0.0], [364148.70777018566, 115645.85564154608, 10330.228601178564, 36427.69198264433, 29562.237755222, 0.0], [507534.5182102013, 964845.0468237767, 11245.28052021144, 125694.85305341503, 33892.87265686386, 0.0], [557336.3751698688, 352844.2562962394, 77627.84836297043, 172720.4126874373, 79605.93753349033, 0.0], [446111.40622384514, 1392097.0485968764, 48481.248787473705, 123385.07695893805, 29819.35599917211, 0.0], [287515.2312612552, 1051234.43584561, 16053.729349331257, 45512.48216911069, 64595.59923599309, 0.0], [296579.4702890743, 1203717.4452671718, 14659.894188074977, 21856.783871198717, 193840.95337290838, 0.0], [467702.67025615944, 1126147.999787309, 18508.805618426195, 42675.063514270485, 184373.09276315008, 0.0]], [[19975.3854282176, 0.0, 0.0, 0.0, 0.0, 0.0], [24350.651304551593, 0.0, 0.0, 0.0, 0.0, 0.0], [25332.421167783432, 0.0, 0.0, 0.0, 0.0, 0.0], [26460.61476516141, 0.0, 0.0, 0.0, 0.0, 0.0], [31546.733742043652, 0.0, 0.0, 0.0, 0.0, 0.0], [27035.550452438154, 0.0, 0.0, 0.0, 0.0, 0.0], [29087.408763830736, 0.0, 0.0, 0.0, 0.0, 0.0], [31072.408021004492, 0.0, 0.0, 0.0, 0.0, 0.0]], [[0.0, 0.0, 0.0, 123076.78774943994, 255611.68085291964, 91932.43034200446], [0.0, 0.0, 0.0, 137632.0662123638, 233911.33845259252, 51177.03836419837], [0.0, 0.0, 0.0, 108849.2853515461, 237665.9005729004, 15393.891675776398], [0.0, 0.0, 0.0, 127490.6685571985, 46651.58185021867, 110130.94468803688], [0.0, 0.0, 0.0, 58697.77633978048, 136193.3767997018, 43631.118567637626], [0.0, 0.0, 0.0, 52522.587820080684, 171376.5370724593, 34346.5301968363], [0.0, 0.0, 0.0, 84994.20207843465, 130403.74259214362, 28833.9031009852], [0.0, 0.0, 0.0, 64690.084195476986, 151425.91254147445, 24234.32971773477]], [[67687.82690854398, 7877.23155653067, 0.0, 5643.847536477381, 575504.0757211507, 116673.63392329014], [24581.334157731886, 29771.24697543301, 0.0, 48121.70503024976, 534547.1493937388, 96471.52353250436], [33700.281922688366, 53683.96426121243, 0.0, 62695.901278431746, 485451.6574917205, 103624.42565855144], [18877.81068001854, 11705.481501083117, 0.0, 18226.25857831248, 267980.71378210606, 67458.04276492175], [56236.67589779012, 142430.98653308276, 0.0, 42776.802593287124, 622502.0315955819, 126952.96287822947], [41677.55198343838, 33859.148220420204, 0.0, 11977.207160960963, 655146.8659578122, 104006.97087410199], [59261.17330989477, 118685.0529818625, 0.0, 38246.458113407934, 483317.41377861006, 76595.23265141682], [53236.76144804722, 24972.379414209696, 0.0, 25724.603139700692, 659233.9013509782, 14952.560453382723]], [[1032810.3552323027, 1523479.5987165365, 1510170.165020467, 392363.83339938766, 967140.7782756404, 245321.25823064597], [845135.4292987941, 1658738.4968046295, 1504624.2636856444, 434557.26825867983, 1171641.0700787674, 361638.82347767724], [1144153.05044709, 1770573.7658088126, 1575934.9007321338, 530258.5857632973, 1645844.1746872712, 343752.52138461854], [990803.9399941411, 1424300.1064462704, 1198969.1687984345, 2794400.296021894, 1944332.588380904, 1264231.143858149], [1017984.5252664334, 1456783.624792329, 1220378.6540227386, 348254.9491601311, 939963.4149111151, 453332.24294321146], [1012068.0167783098, 1576578.0684603183, 960937.1971618785, 259980.3898039727, 1081775.643810102, 297219.6162210266], [1341851.788754492, 1840376.6925719308, 866475.7273120693, 282417.2411288574, 1193913.7190636434, 232640.02921806116], [995531.8450383791, 1598587.6853755866, 1295172.4029522473, 419462.63265447377, 1535583.8269783237, 233257.51072336224]], [[0.0, 0.0, 0.0, 0.0, 210138.35719368618, 31617.37250278209], [0.0, 0.0, 0.0, 0.0, 260090.786797497, 51395.89196332673], [0.0, 0.0, 0.0, 0.0, 195879.85803562793, 74357.76258697626], [0.0, 0.0, 0.0, 0.0, 135116.0123156681, 104919.62785574427], [0.0, 0.0, 0.0, 0.0, 240223.68735010238, 82130.01664436582], [0.0, 0.0, 0.0, 0.0, 255948.8963699137, 78791.95547316951], [0.0, 0.0, 0.0, 0.0, 193265.48283053166, 60545.530795349056], [0.0, 0.0, 0.0, 0.0, 231410.9954668718, 63565.37712868679]], [[26064.32305208379, 583293.276888398, 191228.36774212445, 95153.53936194738, 5098903.310472091, 563353.6948681488], [20252.370471396876, 568558.3176672925, 196165.01882721693, 100101.95743909708, 4184297.7060736283, 569262.2039904934], [22788.943151364736, 321113.2388214923, 112615.89943112468, 50388.69805737095, 5063273.342334334, 530487.5914045285], [32828.48040030531, 610459.381761311, 44028.636303405474, 108890.72657790306, 1599191.9784761197, 651220.3285333645], [52431.977193160084, 407760.9319161231, 104709.99395063486, 62448.56412549104, 4319072.670141886, 950202.9828107158], [62475.65321253429, 505450.960068051, 135059.1858142496, 104192.4785141813, 5187084.027617108, 534772.7361183784], [26577.74972926077, 811377.0777979252, 212258.5393075507, 138880.43633472428, 4638264.042629372, 411953.5102194275], [24776.21814325903, 362831.0758716859, 97674.64185380527, 87265.16166176616, 4383307.58991002, 378536.2082926394]], [[0.0, 0.0, 0.0, 0.0, 133724.88152961386, 30705.294290448932], [0.0, 0.0, 0.0, 0.0, 144293.31231499804, 25344.86291033101], [0.0, 0.0, 0.0, 0.0, 87305.14162871399, 28978.57032535736], [0.0, 0.0, 0.0, 0.0, 57018.204928567124, 41414.94895389242], [0.0, 0.0, 0.0, 0.0, 139093.8473655739, 35843.248117787065], [0.0, 0.0, 0.0, 0.0, 152414.16562856987, 29594.39000436453], [0.0, 0.0, 0.0, 0.0, 132147.94091499908, 27268.20058093296], [0.0, 0.0, 0.0, 0.0, 108660.42956906384, 31077.918728085035]], [[496270.5918658446, 1564523.5453996768, 7667.424233105019, 37832.47866829611, 119911.75266227721, 48422.15242823723], [654485.026234398, 1425279.132919691, 15733.48581046162, 47558.45607080615, 88023.71311829712, 41932.34870798521], [670749.9237877165, 1890220.344905771, 5223.141236006804, 45135.69056527715, 119578.19139227983, 47856.67951395159], [360133.44477548305, 1568600.788428096, 19163.211799755645, 117798.96598650336, 498999.77171918587, 148209.08501174205], [737124.4106435995, 1872264.068919254, 13970.042894060492, 56000.01410117818, 100859.79062815558, 20076.1198033007], [782586.3764874567, 2062939.6413757978, 87042.7713043361, 63188.973102339725, 122267.2757875544, 38356.16471285104], [780342.2833941814, 1657365.4361951007, 4099.335462257299, 30274.33122559413, 95503.92265060764, 24010.80429185906], [772101.8905627424, 1836616.5367584445, 4577.15299296207, 28954.494110499523, 114056.78052883159, 17815.863384938595]], [[272242.63413724187, 132416.3267634983, 30287.438294846495, 0.0, 0.0, 0.0], [310837.36037809245, 123797.7629980092, 31384.301071405614, 0.0, 0.0, 0.0], [275078.89885043714, 119307.42291522304, 35242.399648699626, 0.0, 0.0, 0.0], [292345.6704419956, 149953.39914102058, 41541.17317987822, 0.0, 0.0, 0.0], [172408.94483606977, 104424.67298363615, 17050.67106249283, 0.0, 0.0, 0.0], [253246.79581603417, 83187.55589826814, 25861.470148538858, 0.0, 0.0, 0.0], [250363.6293943592, 38527.13964252765, 18506.52573096117, 0.0, 0.0, 0.0], [270494.9998028899, 107516.22022156071, 27410.56831434187, 0.0, 0.0, 0.0]], [[0.0, 248185.0829516306, 22752.40010671564, 167028.82480050702, 1282539.945957135, 252446.77122779944], [0.0, 216883.65564092473, 14119.745160640034, 167521.39667037228, 1665068.1427712752, 159342.3222043247], [0.0, 326443.8100233081, 43504.044145719876, 130606.86366790725, 1194930.5336313427, 240205.4235217631], [0.0, 403790.7538164481, 63172.88855814136, 181441.71042838582, 921533.4765290357, 282701.47207779996], [0.0, 206441.22485778754, 21721.429192525993, 197427.67740976127, 1324751.6834178162, 166248.60161459836], [0.0, 291044.27223588945, 44756.90825692307, 218336.15422039106, 1387160.1901919176, 204206.7005521464], [0.0, 424527.72481548256, 39617.015769593105, 224487.88761719145, 1165795.389090452, 159888.00893306686], [0.0, 373969.71597504953, 22319.926408745177, 178587.33674117006, 1109481.3685680516, 180023.5985097686]], [[664483.578130824, 1518522.6110978257, 2672989.7228114153, 1288018.2459420105, 1943491.61142824, 676488.6530130949], [527837.6410706925, 1304322.5485720893, 2569298.1954790913, 1164782.9483263784, 1991763.6618906714, 538898.2103256934], [692717.9248026928, 2292295.431132846, 3074576.8133395016, 1411886.4941966527, 1652164.949921074, 756158.8789591376], [704315.5599663702, 2314656.420342746, 1425630.7404159515, 2306519.6778600155, 1330633.8874936404, 451524.7454345675], [444893.9887815175, 1219535.631768436, 2928925.3646065434, 1651696.7581111407, 2145269.726992191, 519792.63619462244], [584019.8016177441, 2025182.2443393078, 2393024.5552058807, 1120056.4933359004, 2294708.695556252, 681268.6055621016], [778348.5643435828, 1669258.007222653, 1513532.9367057304, 894531.4562128377, 2659765.823578137, 519888.5838157876], [449088.56744833285, 3027929.2598376223, 3250553.5932601755, 1669905.1849544866, 2529955.3447081144, 835153.5858788975]], [[0.0, 12319.689969721343, 0.0, 0.0, 0.0, 0.0], [0.0, 11187.146614246785, 0.0, 0.0, 0.0, 0.0], [0.0, 16382.487040247064, 0.0, 0.0, 0.0, 0.0], [0.0, 37899.67982062587, 0.0, 0.0, 0.0, 0.0], [0.0, 9876.279019577045, 0.0, 0.0, 0.0, 0.0], [0.0, 12826.033055641392, 0.0, 0.0, 0.0, 0.0], [0.0, 8885.827688868716, 0.0, 0.0, 0.0, 0.0], [0.0, 22130.726012648094, 0.0, 0.0, 0.0, 0.0]], [[0.0, 28315.065760993104, 7278.222496759013, 23132.33965165742, 107191.96564331937, 33666.50945987486], [0.0, 40794.67877384678, 6014.197875356988, 23627.894583277957, 108015.78335400243, 48550.62980027163], [0.0, 49241.60718781573, 9157.267363469415, 30105.02468650517, 86425.13310733327, 62176.94962704454], [0.0, 38753.29794571321, 5876.951226724379, 4724.142179746076, 59836.806086781355, 31892.888363235033], [0.0, 9727.85776930445, 5982.162768904099, 29579.496812726615, 102486.61876460929, 31940.18724662319], [0.0, 9944.332982510821, 6259.710103454371, 26461.223513289944, 107195.04987275145, 43842.1852901916], [0.0, 9766.853963567806, 5052.885979625698, 23668.252320612955, 77629.05366087022, 37034.709235440736], [0.0, 11272.43335474075, 6093.042888154146, 28394.525840819002, 118141.57296313015, 45615.47943627234]], [[0.0, 0.0, 0.0, 23184.146083191637, 0.0, 0.0], [0.0, 0.0, 0.0, 34301.064279543876, 0.0, 0.0], [0.0, 0.0, 0.0, 24323.269054515666, 0.0, 0.0], [0.0, 0.0, 0.0, 47642.73251925119, 0.0, 0.0], [0.0, 0.0, 0.0, 16014.821193834956, 0.0, 0.0], [0.0, 0.0, 0.0, 19564.354489711466, 0.0, 0.0], [0.0, 0.0, 0.0, 8529.810350084512, 0.0, 0.0], [0.0, 0.0, 0.0, 9318.801273413197, 0.0, 0.0]], [[31718.03971977003, 11012.021871472574, 10531.097321590076, 0.0, 0.0, 0.0], [33011.27612948399, 22297.132108998772, 10183.831545853727, 0.0, 0.0, 0.0], [34330.38247480055, 26979.84594376189, 21059.57439562236, 0.0, 0.0, 0.0], [35460.9648424124, 19444.956541846255, 8003.44110845434, 0.0, 0.0, 0.0], [35263.89077424904, 18330.704585394597, 21462.03951577423, 0.0, 0.0, 0.0], [52200.122066696254, 23309.358500683116, 21219.793260072474, 0.0, 0.0, 0.0], [49773.7129247937, 25460.640811153593, 19139.466821559145, 0.0, 0.0, 0.0], [38494.32679608615, 22110.99058940138, 15743.829592142802, 0.0, 0.0, 0.0]], [[120900.08136927981, 0.0, 0.0, 0.0, 79217.90073222244, 176190.6157454214], [92187.57196373738, 0.0, 0.0, 0.0, 39693.322316884, 136073.17392985945], [88367.49270779054, 0.0, 0.0, 0.0, 36200.4281496631, 115154.08859665033], [76997.44268808312, 0.0, 0.0, 0.0, 22781.13758603588, 70220.09706490675], [90914.0967865381, 0.0, 0.0, 0.0, 53320.33817320714, 173130.9322844552], [75847.22407837269, 0.0, 0.0, 0.0, 42196.31080087903, 171615.47802280358], [84667.68542791453, 0.0, 0.0, 0.0, 84080.05892968221, 198782.05661436374], [91002.62055527813, 0.0, 0.0, 0.0, 82023.57247043539, 171933.5875527572]], [[419277.67835924355, 531244.0049655929, 63792.79193589061, 170827.77177931293, 177738.9900438879, 64800.829483223686], [363936.5141360083, 614824.3123883653, 20251.171953223184, 138206.3464124012, 95406.77515299898, 82680.82421009989], [420528.18158966844, 562099.0262091588, 34584.61677849122, 187825.5068705733, 113659.89955641111, 113597.4142146627], [390348.48911003774, 403992.81518079503, 114023.26796591151, 384975.7056154025, 187395.52677599323, 143243.53283168643], [585320.3165011026, 387289.5019586037, 87564.04678696743, 201110.65733939243, 148512.4496280253, 93033.22447366409], [473855.12636112724, 451937.55150459305, 33684.37849060614, 186231.84832016073, 65340.19092917863, 58791.61872125119], [510584.13673722773, 385469.7012255805, 81481.91066898964, 184652.02903321938, 135305.87433115495, 69897.91009060384], [490183.8305624601, 416141.82486146025, 53563.54183071339, 196753.0316544446, 82326.85649857184, 97453.62228332767]], [[127176.91741866403, 119618.69517248883, 0.0, 158822.74499759605, 107616.76656318258, 70906.20289934747], [64872.48665564932, 79989.95445776626, 0.0, 120036.13113782821, 84596.99163884451, 193009.37910359912], [77338.60491951318, 171761.60358896214, 0.0, 118818.73429500812, 62359.645230946706, 246606.97675108555], [93969.77800291564, 81335.31601560889, 0.0, 105557.95640469532, 66405.04125500849, 68771.93223185341], [232442.19855335093, 230938.82322153164, 0.0, 123830.28928686999, 97033.15017707358, 143257.6176476075], [210446.23883182334, 193201.37015197627, 0.0, 138079.75172275148, 51904.57368636968, 178751.78090769358], [31998.84918206229, 90725.68412098111, 0.0, 124481.02678238113, 102772.33954843669, 222370.36357002376], [231567.9072426045, 250434.3599332012, 0.0, 117521.0764449393, 48846.10921577988, 150558.9827399067]], [[0.0, 8896.455063158981, 337324.6402755489, 584049.0540422343, 203581.75679323834, 79953.14036931335], [0.0, 9413.491904648188, 333554.7359784832, 568340.6299699233, 239300.93695018915, 117430.4479071304], [0.0, 9637.766412368059, 333525.35605561757, 559701.8109083298, 196518.28113087005, 70390.00558246675], [0.0, 10218.480490550155, 26266.643207207027, 449378.35780294414, 197517.28289014587, 52817.16370326791], [0.0, 332154.7706397141, 315478.7989947361, 658606.0047480002, 209112.95685354032, 125678.52775374035], [0.0, 83386.5563805293, 327631.4919553425, 599632.0703527259, 219473.61125768404, 118749.4239972702], [0.0, 177568.18614114367, 253582.41889639533, 559921.5417210743, 174462.13929542075, 110086.340880363], [0.0, 33206.77784319189, 333796.5388845116, 556897.7583954688, 208901.3934229954, 53881.72394142742]], [[0.0, 7084.280789873215, 0.0, 0.0, 26862.98714697165, 32096.50166583169], [0.0, 15002.598796407785, 0.0, 0.0, 20762.502766945596, 52311.63965213838], [0.0, 36406.670309605324, 0.0, 0.0, 17997.457986065154, 67737.68820473006], [0.0, 61831.340369945225, 0.0, 0.0, 20489.66462432531, 16421.353692777135], [0.0, 32125.833837335656, 0.0, 0.0, 34069.98968040212, 18356.055583415382], [0.0, 27150.332766562744, 0.0, 0.0, 48834.10379093873, 29295.44714620191], [0.0, 42287.88540149235, 0.0, 0.0, 28277.394209234342, 57425.30007688946], [0.0, 21194.662604180172, 0.0, 0.0, 39686.0855992816, 33937.13932584481]], [[0.0, 0.0, 0.0, 0.0, 0.0, 43728.19869655911], [0.0, 0.0, 0.0, 0.0, 0.0, 27853.029234445832], [0.0, 0.0, 0.0, 0.0, 0.0, 29245.342003087717], [0.0, 0.0, 0.0, 0.0, 0.0, 19557.77784337541], [0.0, 0.0, 0.0, 0.0, 0.0, 55401.96168516577], [0.0, 0.0, 0.0, 0.0, 0.0, 33908.75230570885], [0.0, 0.0, 0.0, 0.0, 0.0, 66415.44864660861], [0.0, 0.0, 0.0, 0.0, 0.0, 45471.718877141364]], [[0.0, 0.0, 0.0, 0.0, 29208.318393010642, 101630.7892428691], [0.0, 0.0, 0.0, 0.0, 28035.34688271017, 120339.84015370243], [0.0, 0.0, 0.0, 0.0, 36669.636640451194, 84621.19507172541], [0.0, 0.0, 0.0, 0.0, 3580.7689349336306, 116293.5824741768], [0.0, 0.0, 0.0, 0.0, 42781.04610399798, 73978.21397241724], [0.0, 0.0, 0.0, 0.0, 8379.51866555784, 121890.21841447703], [0.0, 0.0, 0.0, 0.0, 11791.610869123404, 102049.95071087054], [0.0, 0.0, 0.0, 0.0, 7756.008880664789, 92306.1863553412]], [[38301.24505460029, 175783.95423049078, 0.0, 0.0, 0.0, 0.0], [30823.09431275739, 178392.47316708945, 0.0, 0.0, 0.0, 0.0], [43043.586158816615, 178632.6288326383, 0.0, 0.0, 0.0, 0.0], [37227.421418721155, 149908.40308854353, 0.0, 0.0, 0.0, 0.0], [8950.098471110392, 207765.35234240076, 0.0, 0.0, 0.0, 0.0], [8837.1573075652, 211000.9530858222, 0.0, 0.0, 0.0, 0.0], [8976.28831391513, 139834.2071756871, 0.0, 0.0, 0.0, 0.0], [8259.708546391405, 142617.84063605656, 0.0, 0.0, 0.0, 0.0]], [[0.0, 75280.09613588436, 0.0, 0.0, 0.0, 91932.43034200446], [0.0, 15166.70226135193, 0.0, 0.0, 0.0, 15952.995451683735], [0.0, 12880.920544920175, 0.0, 0.0, 0.0, 12961.05307203038], [0.0, 50016.542460180826, 0.0, 0.0, 0.0, 4682.28400901976], [0.0, 11249.867974496165, 0.0, 0.0, 0.0, 16873.067652587546], [0.0, 21689.77384588683, 0.0, 0.0, 0.0, 27417.477614335807], [0.0, 29793.685570747148, 0.0, 0.0, 0.0, 22046.148407629502], [0.0, 74302.67241027785, 0.0, 0.0, 0.0, 24807.813761868038]], [[29492.90393885255, 214670.7716705185, 0.0, 0.0, 0.0, 0.0], [35612.48874134347, 221415.54992398358, 0.0, 0.0, 0.0, 0.0], [14334.845947707094, 233319.5595095781, 0.0, 0.0, 0.0, 0.0], [34076.61636661178, 193768.1585364286, 0.0, 0.0, 0.0, 0.0], [98102.34350245849, 270272.28441687446, 0.0, 0.0, 0.0, 0.0], [77444.03169222729, 248727.32946379305, 0.0, 0.0, 0.0, 0.0], [24862.06760797614, 242385.38897319115, 0.0, 0.0, 0.0, 0.0], [13355.682020623244, 228510.78625819986, 0.0, 0.0, 0.0, 0.0]], [[256151.41929512648, 2519293.104509441, 18115.353900219317, 325455.8633019329, 40621.35573960539, 18415.482155134716], [279591.65974223195, 2560157.0982785057, 83124.79747055336, 232261.55390015847, 90724.39181770316, 15788.313489138713], [201272.58039405907, 2660528.025495734, 108155.16515355169, 411091.1277086736, 31158.612049783304, 35084.17481601035], [199933.86467289587, 1984715.2830560387, 79471.1460956288, 687772.0821401647, 155039.57762850524, 21050.254276821954], [192554.0390321705, 3548350.6649035816, 109791.14229119966, 319314.0039310156, 8403.762761970067, 14530.567913571282], [218451.46115545035, 3152469.5831749584, 45929.515992593355, 296111.166350424, 8152.1536611822385, 31301.480173903976], [275581.7318026726, 2605768.864950738, 113416.66466632795, 253901.12116089746, 7668.115913306562, 27559.5559016662], [232656.6147605553, 2602234.0211075144, 63041.66421273647, 317822.76937427477, 8313.832288341093, 27192.256965429286]], [[61571.53263370929, 146074.90950958416, 0.0, 0.0, 0.0, 0.0], [63488.4523716965, 154988.19948668568, 0.0, 0.0, 0.0, 0.0], [65351.89999151543, 172995.59532221514, 0.0, 0.0, 0.0, 0.0], [71668.4533430228, 167365.37563164264, 0.0, 0.0, 0.0, 0.0], [19117.503397211472, 164163.56493044904, 0.0, 0.0, 0.0, 0.0], [55156.17304710468, 144702.4617140599, 0.0, 0.0, 0.0, 0.0], [57072.31250082633, 136899.1563160744, 0.0, 0.0, 0.0, 0.0], [39684.418631412685, 175421.33553783246, 0.0, 0.0, 0.0, 0.0]], [[0.0, 74251.7135623531, 0.0, 0.0, 0.0, 0.0], [0.0, 51560.64068219363, 0.0, 0.0, 0.0, 0.0], [0.0, 76654.11333800759, 0.0, 0.0, 0.0, 0.0], [0.0, 88343.77127965444, 0.0, 0.0, 0.0, 0.0], [0.0, 41868.410850321095, 0.0, 0.0, 0.0, 0.0], [0.0, 38164.658193090676, 0.0, 0.0, 0.0, 0.0], [0.0, 79587.62916219828, 0.0, 0.0, 0.0, 0.0], [0.0, 53587.262591087085, 0.0, 0.0, 0.0, 0.0]], [[101218.19872629702, 0.0, 0.0, 0.0, 0.0, 0.0], [165984.29863173727, 0.0, 0.0, 0.0, 0.0, 0.0], [53244.11815293396, 0.0, 0.0, 0.0, 0.0, 0.0], [22687.85033121222, 0.0, 0.0, 0.0, 0.0, 0.0], [45401.56821381508, 0.0, 0.0, 0.0, 0.0, 0.0], [39757.22798116771, 0.0, 0.0, 0.0, 0.0, 0.0], [16395.127832612725, 0.0, 0.0, 0.0, 0.0, 0.0], [34621.53548434553, 0.0, 0.0, 0.0, 0.0, 0.0]], [[0.0, 25753.66792473947, 0.0, 0.0, 0.0, 0.0], [0.0, 29004.796965550173, 0.0, 0.0, 0.0, 0.0], [0.0, 34370.127902254906, 0.0, 0.0, 0.0, 0.0], [0.0, 20591.039027423765, 0.0, 0.0, 0.0, 0.0], [0.0, 26245.347879400226, 0.0, 0.0, 0.0, 0.0], [0.0, 29221.980121495963, 0.0, 0.0, 0.0, 0.0], [0.0, 27208.034121730856, 0.0, 0.0, 0.0, 0.0], [0.0, 33768.88490715498, 0.0, 0.0, 0.0, 0.0]], [[284976.59881577647, 113389.60723134367, 0.0, 0.0, 0.0, 15326.872289744888], [307270.2444726045, 99537.82413107439, 0.0, 0.0, 0.0, 12206.410385473177], [337489.8200030652, 140285.15740894555, 0.0, 0.0, 0.0, 18717.90863304014], [265171.76085331023, 177965.80406738122, 0.0, 0.0, 0.0, 35185.0965155713], [382297.8762132218, 107491.63141777202, 0.0, 0.0, 0.0, 10567.602680604965], [300901.53274749947, 65222.96878639516, 0.0, 0.0, 0.0, 12265.993235350688], [366261.6414327375, 72905.76655341327, 0.0, 0.0, 0.0, 9963.106845956918], [383770.21486133576, 64113.91471044287, 0.0, 0.0, 0.0, 20582.889546890707]], [[0.0, 29787.3536955781, 15552.809762661369, 625533.086618599, 254629.5006667572, 148208.5990962834], [0.0, 29109.939689267485, 12967.878333422455, 625871.0241305871, 244158.9199673341, 132707.61390181215], [0.0, 29174.857927050012, 15350.932978482075, 600405.6426508828, 251922.1797574257, 116460.7484485893], [0.0, 2921.994363781848, 8366.178127829178, 507314.9253393113, 232951.38784592057, 45978.652020433416], [0.0, 3998.6362445835043, 11242.161150484688, 589788.6035518047, 272663.3446889238, 133304.9428560267], [0.0, 31902.984878592404, 7924.770937700504, 724951.160807499, 245456.34754930684, 169841.6727746176], [0.0, 35742.53799485082, 17266.80853110939, 698797.9740274359, 277218.8088943366, 140406.0416152767], [0.0, 59888.60096478649, 5643.518819261434, 539024.3606491471, 320325.1991324525, 140896.07823317856]], [[0.0, 181297.8524141727, 0.0, 52408.904053986866, 42090.47936334047, 0.0], [0.0, 148428.9107871316, 0.0, 66189.88482645022, 74997.19877641463, 0.0], [0.0, 92132.89910867304, 0.0, 21218.983575905575, 85637.66326501456, 0.0], [0.0, 123701.78304545056, 0.0, 26541.275797275262, 39943.51627297263, 0.0], [0.0, 114755.58469677727, 0.0, 31421.04277675921, 62172.58957778959, 0.0], [0.0, 121549.42305996001, 0.0, 27315.785316255497, 72559.40323421663, 0.0], [0.0, 155065.50148761616, 0.0, 35991.59007135372, 55031.64523856208, 0.0], [0.0, 86625.68229328397, 0.0, 44397.539051951564, 71696.7235183924, 0.0]], [[0.0, 25268.159962008463, 0.0, 492077.18760411005, 42239.10513308002, 8228.036166875214], [0.0, 18493.967397246557, 0.0, 455478.594592823, 18602.140788744062, 22593.0273972512], [0.0, 11454.13601603577, 0.0, 361771.85788915795, 35126.76092891522, 10616.380178426696], [0.0, 20915.09644221244, 0.0, 245215.92515095987, 25423.599101084965, 2114.863316911906], [0.0, 41993.99611621825, 0.0, 537611.6738587333, 19682.48420464526, 3212.8447862268804], [0.0, 57909.6164068287, 0.0, 452659.7550540463, 16750.00040496595, 16850.716426427334], [0.0, 47917.4425432427, 0.0, 319140.571337985, 28505.819164937933, 17074.34210079468], [0.0, 37137.17849692715, 0.0, 418277.529283686, 27588.817855823538, 2451.8054655848036]], [[0.0, 0.0, 532474.2411560117, 59227.33247644551, 19249.18094749794, 0.0], [0.0, 0.0, 390340.6264554039, 53001.862984359155, 4000.9139089787136, 0.0], [0.0, 0.0, 434295.01875311707, 67020.33883734766, 22357.123493336516, 0.0], [0.0, 0.0, 94515.43828670638, 38298.19476490595, 8072.9695234316705, 0.0], [0.0, 0.0, 442411.35532985517, 52331.70742367706, 4146.410940152297, 0.0], [0.0, 0.0, 535582.1264480371, 54325.301281911896, 7161.573114352443, 0.0], [0.0, 0.0, 491389.5119244448, 37160.31472342811, 12100.301124698244, 0.0], [0.0, 0.0, 585552.4304210519, 36545.61243111906, 16795.46862995398, 0.0]], [[11275.16683280903, 43400.14643568941, 0.0, 10249.242168530698, 34166.79115537536, 66364.8447980893], [14702.92068984853, 65266.610630571915, 0.0, 13313.058139392682, 46622.53501335325, 84288.4194703022], [13214.50771250975, 22329.26882137254, 0.0, 10569.967863753192, 60316.71134197039, 104326.0821606099], [16861.733707564792, 12548.378318343553, 0.0, 2029.5215869991764, 5616.131496251913, 65975.8960883657], [21388.882679878177, 80410.34224869663, 0.0, 30319.308299729997, 44474.93294846647, 77873.46876035983], [17139.72996927428, 17917.139664471837, 0.0, 22611.664564839328, 67905.51036873015, 99043.61897546952], [19319.37832190783, 37515.423395490325, 0.0, 28074.93690699184, 50231.77901037189, 66033.22833776486], [16638.76403084711, 61544.14192653168, 0.0, 13740.497023026659, 31940.016996238763, 79397.07231447271]], [[787957.26968479, 235553.9436040876, 85417.4861847431, 61474.622066425036, 10431.868006107678, 0.0], [832523.0148238319, 251226.87513011973, 64265.71938482445, 84576.86179255744, 15146.451612810019, 0.0], [641953.235807727, 228752.49922206896, 90588.79671038454, 89870.3288043145, 19035.409687127303, 0.0], [712957.1919270873, 335186.06355330854, 165207.0514111033, 475442.0562316776, 59228.22990747574, 0.0], [644908.616642206, 244499.18658918442, 104022.92176186822, 86428.25183546492, 8403.762761970067, 0.0], [834938.4885798518, 158296.35936943864, 61344.69641751273, 55467.35112757778, 8152.1536611822385, 0.0], [628721.720798042, 181446.37514224128, 37980.20336583771, 17175.879089889848, 7668.115913306562, 0.0], [646750.3840316818, 254152.18175321366, 84549.09899157195, 45690.286863772235, 8313.832288341093, 0.0]], [[0.0, 0.0, 0.0, 0.0, 0.0, 11514.917704674262], [0.0, 0.0, 0.0, 0.0, 0.0, 12058.293752430467], [0.0, 0.0, 0.0, 0.0, 0.0, 14858.869440779528], [0.0, 0.0, 0.0, 0.0, 0.0, 10994.264630994634], [0.0, 0.0, 0.0, 0.0, 0.0, 16918.28910461871], [0.0, 0.0, 0.0, 0.0, 0.0, 13192.848101606423], [0.0, 0.0, 0.0, 0.0, 0.0, 9437.258854488155], [0.0, 0.0, 0.0, 0.0, 0.0, 14245.458637223406]], [[0.0, 0.0, 0.0, 0.0, 63460.84980144013, 39614.396955632175], [0.0, 0.0, 0.0, 0.0, 64185.11170329091, 45213.358304911584], [0.0, 0.0, 0.0, 0.0, 24252.188491869903, 34259.637358766], [0.0, 0.0, 0.0, 0.0, 32937.95395865817, 32250.85326142894], [0.0, 0.0, 0.0, 0.0, 44585.281636582375, 14545.552534996817], [0.0, 0.0, 0.0, 0.0, 65353.19191708366, 16720.20737116141], [0.0, 0.0, 0.0, 0.0, 71861.06817937853, 19039.366685254463], [0.0, 0.0, 0.0, 0.0, 105707.54801267247, 16208.97070588455]], [[0.0, 46048.10639124398, 0.0, 0.0, 37348.85254867598, 50686.315338185625], [0.0, 34056.66038438084, 0.0, 0.0, 67983.88227228996, 52749.43058597139], [0.0, 5162.812361296051, 0.0, 0.0, 23430.31549293327, 39871.3007022987], [0.0, 22698.546073041583, 0.0, 0.0, 15300.805668431825, 18484.239919416308], [0.0, 2669.5136673881198, 0.0, 0.0, 14156.820063671388, 50993.84490681164], [0.0, 3747.464146353812, 0.0, 0.0, 30222.328965854205, 39191.20578032436], [0.0, 14789.743075598612, 0.0, 0.0, 16288.407279021878, 41412.7133399355], [0.0, 26246.635714809858, 0.0, 0.0, 22049.10338343238, 62379.752578365355]], [[0.0, 0.0, 0.0, 0.0, 12206.38559524024, 0.0], [0.0, 0.0, 0.0, 0.0, 13032.841473196248, 0.0], [0.0, 0.0, 0.0, 0.0, 13880.562183953616, 0.0], [0.0, 0.0, 0.0, 0.0, 19311.828515247136, 0.0], [0.0, 0.0, 0.0, 0.0, 18307.120003177195, 0.0], [0.0, 0.0, 0.0, 0.0, 18923.656787028056, 0.0], [0.0, 0.0, 0.0, 0.0, 16875.71233369159, 0.0], [0.0, 0.0, 0.0, 0.0, 9753.180220773178, 0.0]], [[272657.24775165936, 153692.4403970883, 0.0, 0.0, 19269.907153645414, 43170.10077089554], [261634.50609182223, 149449.16076600377, 0.0, 0.0, 37680.11218911197, 22781.105846788585], [307853.5479809919, 167141.21003740423, 0.0, 0.0, 16976.232857121875, 23349.571110137495], [228188.31644687304, 135801.79091569717, 0.0, 0.0, 21001.658478160985, 30917.921180591937], [178265.34092415572, 129630.13377287981, 0.0, 0.0, 50761.70756030066, 18860.33903761676], [188104.31001474484, 122336.4252709807, 0.0, 0.0, 49810.34075010761, 21971.36284618019], [196715.64559253547, 139432.68273094017, 0.0, 0.0, 38137.86442393919, 51699.16359809914], [319695.45092189795, 69771.67943918385, 0.0, 0.0, 44316.10972533265, 37208.43007333949]], [[12877.15118000962, 163236.48899710042, 19383.46687561403, 28252.376752677803, 300547.74290785193, 245862.6397209467], [14287.27214586924, 179907.05662372085, 17337.74525245306, 25543.86087619477, 435197.22143266763, 304178.0449497023], [13163.48144953388, 136236.4290520202, 19375.46548077136, 18882.751606481135, 259781.3920969887, 261092.85098127436], [16517.499951173926, 96178.84961872107, 27065.694362546004, 2218.910327576213, 276256.7289590226, 558397.5863463508], [10801.798943727063, 97986.4105856199, 8558.53458285736, 28069.571501877515, 309993.99644682667, 385904.47015899577], [13699.662011413264, 93701.9596650202, 8051.085809255286, 27073.695213830222, 407984.1189856915, 284522.571075756], [16305.412738487628, 146161.93468519885, 4156.351984391933, 16683.03951894691, 339172.2964493159, 256056.88925393345], [19122.973763019083, 113742.17487396422, 5636.335130598924, 13627.329126892399, 333319.5148982467, 284008.53095154255]], [[150721.86017240127, 161750.48808283248, 33168.95661490861, 0.0, 24219.346541975956, 74123.8034209816], [148578.4947750721, 185994.36401330843, 34897.272686885015, 0.0, 96058.6078694004, 80198.9717937148], [157896.66016194338, 138050.80834805526, 19785.259813781937, 0.0, 67098.93325225415, 83569.7894143343], [116424.82999861865, 122924.33969659444, 32726.18745022052, 0.0, 72123.26309038684, 66430.70616320118], [139301.36893291675, 173733.63949384054, 23753.438174926265, 0.0, 19334.500862727156, 76841.40512642868], [82040.23420966072, 141685.49746674873, 28336.90749338226, 0.0, 58759.836046612945, 69584.24147542688], [118135.27255314216, 125580.23224922143, 23812.26872254989, 0.0, 55081.90976133967, 74673.47969383937], [84165.86032109919, 140569.60769185435, 15306.15410819022, 0.0, 16958.086038985864, 95283.71415255722]], [[0.0, 239042.2123553942, 0.0, 0.0, 17057.64807817248, 93180.91908427718], [0.0, 241014.85425874207, 0.0, 0.0, 27160.522439462264, 104339.5173960315], [0.0, 217654.92807747415, 0.0, 0.0, 19576.995911052414, 82673.06136463043], [0.0, 199994.979676056, 0.0, 0.0, 34034.24534078754, 51224.222812497625], [0.0, 260780.36266760775, 0.0, 0.0, 5708.554886374321, 89850.10878422909], [0.0, 240420.59158905604, 0.0, 0.0, 5581.147850222882, 72295.90892869332], [0.0, 214930.25875947022, 0.0, 0.0, 3277.1406336544323, 39098.56505161371], [0.0, 229628.57870555503, 0.0, 0.0, 8919.60872666262, 127656.60679726001]], [[95388.29466875398, 61635.70317705304, 0.0, 0.0, 52716.21723723059, 91932.43034200446], [72259.27703450702, 50374.20238404078, 0.0, 0.0, 37792.74266319611, 43074.16979551492], [101930.73677313197, 45537.519900673404, 0.0, 0.0, 65647.49951131437, 47421.56155588902], [73853.68566653936, 37478.3544502058, 0.0, 0.0, 37447.040390383496, 41529.67985866689], [95117.138281848, 40766.028690179, 0.0, 0.0, 50445.222063621135, 43045.48254753736], [64808.24068235353, 46278.21664285483, 0.0, 0.0, 59337.53273079031, 38347.3645383539], [68075.30402860364, 42903.95247674347, 0.0, 0.0, 61051.981941854065, 51583.38220467656], [90123.54297013687, 45471.190313396466, 0.0, 0.0, 65346.19127277558, 48298.77573468263]], [[0.0, 0.0, 0.0, 108602.82682470814, 0.0, 0.0], [0.0, 0.0, 0.0, 131569.08856113712, 0.0, 0.0], [0.0, 0.0, 0.0, 85218.43991256408, 0.0, 0.0], [0.0, 0.0, 0.0, 42614.56661977939, 0.0, 0.0], [0.0, 0.0, 0.0, 95322.95532101592, 0.0, 0.0], [0.0, 0.0, 0.0, 111628.53522473962, 0.0, 0.0], [0.0, 0.0, 0.0, 140363.59420742735, 0.0, 0.0], [0.0, 0.0, 0.0, 145099.26843046746, 0.0, 0.0]], [[15805.526353205236, 1257908.853977139, 21437.566706146376, 189769.674470978, 0.0, 0.0], [24557.535088316283, 1176764.851361622, 16611.419717429668, 207208.1796905194, 0.0, 0.0], [14390.336922533543, 1090793.9326695888, 6123.6307636929705, 352428.6757615298, 0.0, 0.0], [28882.077516637764, 630445.5725397394, 2076.1735354355988, 237499.98553291356, 0.0, 0.0], [29545.69694123424, 1050555.6239639495, 8291.450715938805, 226340.39500098862, 0.0, 0.0], [25926.091716179893, 1189731.6562869167, 7589.059286994842, 197262.84493124153, 0.0, 0.0], [28277.758974957833, 1121672.7050297488, 7521.934769556655, 176760.80365864205, 0.0, 0.0], [31816.21023786659, 1294560.7969608242, 7416.708282372496, 222470.20868170855, 0.0, 0.0]], [[43953.49205642319, 177402.36534791364, 147271.94494158804, 155587.58170692314, 324746.8508478541, 31590.48114389458], [18363.52933113049, 171998.13308014104, 176857.33141985265, 131894.5356634344, 285025.4187653393, 43109.48687468083], [32473.19035760425, 173446.06322456733, 154579.75401425216, 170938.72604506245, 375650.7585674212, 48276.56072064123], [44653.11621419971, 183177.1305080951, 55313.27563173038, 148954.83004936515, 293307.96428020456, 49198.40145139798], [43900.870303631295, 151439.55591462253, 137696.0663382475, 169632.9447253964, 386590.72511315154, 57198.35992164059], [45280.03679287214, 234069.44428797165, 167047.06044642764, 156835.78291889158, 282157.83978341153, 44664.56931043614], [63329.266531037356, 242240.0680240472, 103965.9325924746, 118443.84709220655, 252738.41360564056, 37373.606033438395], [36726.87893446514, 219385.92118310355, 116884.26894762057, 166885.19407158092, 351827.0470233973, 53732.347554429805]], [[0.0, 58621.45190807654, 0.0, 0.0, 0.0, 51846.43280069607], [0.0, 57664.27835669074, 0.0, 0.0, 0.0, 44679.72575164094], [0.0, 57469.30493139215, 0.0, 0.0, 0.0, 41106.750770210994], [0.0, 46472.12870230479, 0.0, 0.0, 0.0, 39157.90933047716], [0.0, 60406.76848896326, 0.0, 0.0, 0.0, 53271.32852373732], [0.0, 85027.31555291536, 0.0, 0.0, 0.0, 52916.277664871006], [0.0, 49911.57397897896, 0.0, 0.0, 0.0, 54324.62687735716], [0.0, 56106.45419219616, 0.0, 0.0, 0.0, 52678.46036254593]], [[31934.53227568448, 180337.9185804766, 6963.20648509727, 0.0, 40531.79028407675, 0.0], [14936.396082103158, 211908.78463320856, 18791.048788806023, 0.0, 110263.74946855183, 0.0], [24300.704852773917, 186197.91468150294, 11675.650254119604, 0.0, 75811.98870923181, 0.0], [27634.08091225935, 201661.46169705837, 2694.998099017187, 0.0, 53987.408655407504, 0.0], [21462.644991848458, 194128.79198674252, 11345.0677970948, 0.0, 80131.78367836957, 0.0], [25343.57522914772, 168391.35282940266, 13861.772060612606, 0.0, 26932.119483944174, 0.0], [19678.737413816052, 275185.0329860335, 13839.345066455884, 0.0, 64174.39546710302, 0.0], [19133.351824462112, 194278.47480631332, 14813.188295380854, 0.0, 55892.40020541141, 0.0]], [[79396.78613893296, 545021.9809666702, 19974.873690970613, 19831.48814092994, 133158.40599499605, 17788.462007931208], [48305.92485528493, 712916.5266634859, 33837.361338303985, 7067.307759690457, 132973.76201738528, 16230.332553218905], [81069.11481091072, 657919.2730429367, 28912.288964829142, 4518.235143999391, 128970.55241056296, 22198.273761904336], [64951.95680981617, 511009.0124404938, 6483.723038264915, 9489.782456579385, 165139.0104682033, 41322.43558146778], [152348.46304248794, 615635.8328226437, 6868.788799258566, 8032.956173003556, 131552.07326125563, 8469.291850044454], [68000.85143818373, 691562.9528222467, 22627.495659319564, 8425.010973179124, 116533.24379018051, 20804.95042189061], [68021.72961358305, 1014602.4790858624, 7379.9124707287265, 6730.348617893903, 159794.06502646644, 13168.518166691361], [68176.20763476781, 678477.9714505794, 28527.041216832415, 7832.14766496459, 111190.81403483269, 9081.314347796178]], [[191715.24132740838, 1022596.6611722485, 5068.485926478473, 14501.529487768788, 454913.7544402188, 91932.43034200446], [14201.498931027192, 148695.77911471456, 7421.9588659412375, 6011.264809389704, 466512.29549977795, 92750.34836673138], [8926.858855446366, 129644.17222994757, 5777.212875751051, 12286.788028669675, 627492.539131907, 182993.02450132987], [182661.91146580328, 139302.51892380556, 12864.820436186445, 29500.944623135354, 881977.0804341009, 14232.914056308355], [6921.841399499291, 148383.9206626461, 6263.316638081854, 23452.172613337752, 476634.97718867747, 143233.57549892782], [266620.94621492526, 171739.91532330014, 8621.503578667489, 19361.85018233733, 352903.8246327033, 7244.625859418718], [298965.6772945802, 190377.20883629814, 2849.646859421968, 13863.494830482061, 532781.1076606421, 141453.9462784025], [17103.139095791314, 176027.93475831428, 29050.136457878813, 11647.394803692629, 553989.8506063287, 9121.070109460768]], [[0.0, 51485.24523233676, 0.0, 0.0, 108944.56501011658, 0.0], [0.0, 54650.566109987674, 0.0, 0.0, 136154.67840009704, 0.0], [0.0, 40794.18534812668, 0.0, 0.0, 87935.16990167576, 0.0], [0.0, 42073.8847447942, 0.0, 0.0, 62928.81301046177, 0.0], [0.0, 41090.94132006834, 0.0, 0.0, 106646.42064435434, 0.0], [0.0, 45744.03378001008, 0.0, 0.0, 122880.54719185997, 0.0], [0.0, 64308.809867342694, 0.0, 0.0, 119986.17248796762, 0.0], [0.0, 53634.521493153035, 0.0, 0.0, 111345.93779089357, 0.0]], [[28688.342563666447, 0.0, 0.0, 0.0, 0.0, 0.0], [49107.257706372846, 0.0, 0.0, 0.0, 0.0, 0.0], [20468.582001049457, 0.0, 0.0, 0.0, 0.0, 0.0], [25156.316824468187, 0.0, 0.0, 0.0, 0.0, 0.0], [36057.41596317707, 0.0, 0.0, 0.0, 0.0, 0.0], [33027.8924045751, 0.0, 0.0, 0.0, 0.0, 0.0], [30808.66289718353, 0.0, 0.0, 0.0, 0.0, 0.0], [20374.0240071996, 0.0, 0.0, 0.0, 0.0, 0.0]], [[0.0, 22194.929567052382, 0.0, 0.0, 0.0, 0.0], [0.0, 29728.04272873966, 0.0, 0.0, 0.0, 0.0], [0.0, 11984.085571869033, 0.0, 0.0, 0.0, 0.0], [0.0, 9653.004592859112, 0.0, 0.0, 0.0, 0.0], [0.0, 17016.073386576176, 0.0, 0.0, 0.0, 0.0], [0.0, 16037.354544754548, 0.0, 0.0, 0.0, 0.0], [0.0, 24194.250717629402, 0.0, 0.0, 0.0, 0.0], [0.0, 11762.745065643387, 0.0, 0.0, 0.0, 0.0]], [[87880.37588078254, 139510.49493729245, 0.0, 0.0, 211934.82876257444, 0.0], [79071.06796835455, 120980.71444344154, 0.0, 0.0, 196649.29655729074, 0.0], [62433.893610766885, 76365.08226341639, 0.0, 0.0, 225337.07093619352, 0.0], [55417.95715543873, 142452.49553695804, 0.0, 0.0, 102810.6875334291, 0.0], [7793.041263646087, 122436.19840451913, 0.0, 0.0, 285303.89750727225, 0.0], [6101.397379250961, 75672.90766320501, 0.0, 0.0, 284542.8258817219, 0.0], [5495.033876583187, 130413.56553325664, 0.0, 0.0, 197148.48657917947, 0.0], [59208.52896422279, 71050.66243851572, 0.0, 0.0, 228963.8753033786, 0.0]], [[0.0, 140149.3065053057, 0.0, 74370.18858349275, 376060.75194946455, 76734.19193396487], [0.0, 119034.43666006612, 0.0, 79098.54464692573, 439310.0382874164, 90548.49236431117], [0.0, 143806.61752527, 0.0, 56883.9240485087, 357246.408003208, 90106.62673592499], [0.0, 106215.82923877232, 0.0, 23019.93213786425, 345806.49724591273, 98282.6317949707], [0.0, 93197.31169184268, 0.0, 41516.35083006001, 369337.3884354857, 67046.1156106467], [0.0, 95069.55387556463, 0.0, 86620.66213086473, 338221.58532023884, 95320.58729992552], [0.0, 228620.0312962399, 0.0, 97821.87992699772, 359414.16176768724, 83757.74901572382], [0.0, 99762.75181661456, 0.0, 80257.76330977332, 230368.76757954955, 80080.56985456773]], [[0.0, 0.0, 0.0, 42781.80969002075, 33540.01584474504, 8265.385021800854], [0.0, 0.0, 0.0, 49997.7641499927, 43521.422757256514, 16147.616293981368], [0.0, 0.0, 0.0, 34739.01963312502, 22075.88171356396, 10148.887215878976], [0.0, 0.0, 0.0, 5239.2309014740085, 14408.483812726503, 9728.551631995386], [0.0, 0.0, 0.0, 36998.84874150046, 36684.526412007355, 6098.1930626304975], [0.0, 0.0, 0.0, 42243.286812113256, 34541.95480490564, 5974.9948323550625], [0.0, 0.0, 0.0, 44214.210573442084, 52059.79318536974, 4775.101353718338], [0.0, 0.0, 0.0, 44056.89496090479, 27858.817656130886, 9989.693229017194]], [[0.0, 14582.357544119172, 7361.979667917249, 112692.54547980016, 58803.49034977768, 2840.467656053961], [0.0, 10759.557976855576, 8354.421978786802, 105041.82635226019, 51049.656034279185, 8961.286326297914], [0.0, 9575.049367265518, 12172.608925149652, 86414.34123560185, 50592.95902804103, 7165.2758930304], [0.0, 37942.01084341144, 5586.366031263593, 11658.527550519913, 29541.665413891627, 4779.764126510732], [0.0, 32321.307938288388, 7760.132389677504, 92337.60483212087, 50846.414720924324, 6220.498177749612], [0.0, 27112.033986750685, 7622.658454786924, 113024.23129414851, 69155.1124786977, 5766.271655215544], [0.0, 22301.392431150427, 5064.301598549367, 87166.23163723067, 44980.93064503012, 5794.451911535826], [0.0, 42346.62494774892, 5735.732950696815, 100621.1062110522, 22848.233691901427, 6573.463231893331]], [[0.0, 0.0, 0.0, 0.0, 36596.137287019184, 0.0], [0.0, 0.0, 0.0, 0.0, 28699.411632117793, 0.0], [0.0, 0.0, 0.0, 0.0, 21991.049553229972, 0.0], [0.0, 0.0, 0.0, 0.0, 14160.416111806851, 0.0], [0.0, 0.0, 0.0, 0.0, 27739.013102932815, 0.0], [0.0, 0.0, 0.0, 0.0, 30048.350997433692, 0.0], [0.0, 0.0, 0.0, 0.0, 33754.51197382717, 0.0], [0.0, 0.0, 0.0, 0.0, 33057.50908910732, 0.0]], [[0.0, 47312.378507986876, 35793.757743311464, 202516.46342220006, 111749.90659622184, 32459.62899712209], [0.0, 12612.615846038254, 38392.15307609294, 217292.37284962405, 147855.49846710032, 39260.77905067916], [0.0, 6237.002059641787, 18707.457796635033, 66459.32685211989, 104187.96914983836, 33282.08856679543], [0.0, 45444.42346056878, 28368.883660264462, 33338.95745601637, 118303.03416804218, 40182.70735241747], [0.0, 36239.87704117114, 32393.05735404742, 220733.71821446184, 130503.92301154083, 6949.501359584489], [0.0, 79084.13689295067, 51072.90533031007, 218845.99400545898, 101144.46521920034, 30733.2736967813], [0.0, 126301.7961138258, 79526.11037866508, 160638.77308831847, 61423.02055638024, 31593.313409810293], [0.0, 57139.93164632414, 37145.744979093, 197928.68967773204, 51143.852934424605, 26193.014035417084]], [[0.0, 0.0, 0.0, 19131.120319349167, 11642.187279234537, 0.0], [0.0, 0.0, 0.0, 27597.891925444437, 11312.432395135893, 0.0], [0.0, 0.0, 0.0, 22808.610817309218, 11076.859442637444, 0.0], [0.0, 0.0, 0.0, 58103.78393831828, 6018.886265066661, 0.0], [0.0, 0.0, 0.0, 16961.28942900439, 23524.598664871035, 0.0], [0.0, 0.0, 0.0, 25578.513434073047, 8596.068416803811, 0.0], [0.0, 0.0, 0.0, 24042.736502712876, 14335.331039150778, 0.0], [0.0, 0.0, 0.0, 23728.905384047874, 9982.937578240999, 0.0]], [[0.0, 0.0, 0.0, 57187.50959932486, 0.0, 0.0], [0.0, 0.0, 0.0, 46919.14294602488, 0.0, 0.0], [0.0, 0.0, 0.0, 56047.35110802748, 0.0, 0.0], [0.0, 0.0, 0.0, 15743.02894101953, 0.0, 0.0], [0.0, 0.0, 0.0, 10797.11968600399, 0.0, 0.0], [0.0, 0.0, 0.0, 36051.2729335442, 0.0, 0.0], [0.0, 0.0, 0.0, 37009.93752926721, 0.0, 0.0], [0.0, 0.0, 0.0, 53412.752441673736, 0.0, 0.0]], [[0.0, 15073.075990753296, 29834.778797900584, 85941.02658006814, 0.0, 17973.4102583326], [0.0, 15549.698315448913, 30348.49450154775, 106095.75881410512, 0.0, 22627.649992224488], [0.0, 30743.828431389065, 21864.6499377723, 76505.11146396473, 0.0, 10337.54221189741], [0.0, 38315.4651583597, 15994.637662359144, 44692.226841202115, 0.0, 18248.91942964681], [0.0, 20206.254175149435, 24754.72582270113, 105726.62727561788, 0.0, 15603.19853200667], [0.0, 10940.288100702292, 32248.22916310357, 107024.3731484886, 0.0, 24558.01204900158], [0.0, 13944.01416804054, 22483.700626123475, 75833.993061296, 0.0, 18690.286194107346], [0.0, 6739.583118754215, 20875.20131242244, 92163.53736254034, 0.0, 25503.951491712083]], [[0.0, 0.0, 0.0, 105044.41694428578, 30628.05027260283, 19427.82694292986], [0.0, 0.0, 0.0, 108916.61459483887, 39421.73576110399, 17787.8520521864], [0.0, 0.0, 0.0, 111721.00878167394, 24365.70540903065, 13887.96339609007], [0.0, 0.0, 0.0, 4936.40842927903, 13633.874521367756, 9649.996407791004], [0.0, 0.0, 0.0, 102580.34621089694, 31568.507852533894, 24135.06948725786], [0.0, 0.0, 0.0, 133176.67217289296, 8346.094439239538, 24890.729273310655], [0.0, 0.0, 0.0, 31557.3860706627, 33030.101671345015, 26436.340455100908], [0.0, 0.0, 0.0, 113021.19321565208, 28419.24682656462, 19866.425966034167]], [[187318.86551233171, 0.0, 26393.10856490725, 0.0, 0.0, 0.0], [162885.6246570576, 0.0, 37173.7291093886, 0.0, 0.0, 0.0], [180308.81951084195, 0.0, 30557.54370507394, 0.0, 0.0, 0.0], [143889.19649616588, 0.0, 42271.45995469106, 0.0, 0.0, 0.0], [99410.49030822575, 0.0, 28257.676032707335, 0.0, 0.0, 0.0], [142311.40794176748, 0.0, 18507.415484820966, 0.0, 0.0, 0.0], [109111.71860864475, 0.0, 24196.641592140844, 0.0, 0.0, 0.0], [151115.62039914815, 0.0, 42447.90995986939, 0.0, 0.0, 0.0]], [[12104948.620190835, 7910138.419711498, 1067696.42692816, 1296331.092913548, 452348.97599457443, 680710.4584802581], [12994855.4490897, 8697792.134062042, 1039042.7337869031, 1353141.76142544, 552634.4485504674, 457612.5903054047], [14883545.141310839, 9181267.150925586, 1079699.1263132633, 1761254.49762513, 453669.0391168412, 596279.102226226], [11144483.658333214, 18070724.21462977, 9452950.173661707, 14572537.81922612, 2092035.6560570498, 615849.0493649528], [13072480.931728706, 8743794.839630235, 1310457.3227849584, 1898984.803781218, 546256.8801400436, 583635.417794877], [13843946.926670276, 8347723.878939168, 919981.3759074376, 1246222.3455488111, 434988.4684377365, 480480.57468513696], [14368987.488477081, 8407222.591228487, 972580.7153057043, 703067.8604117323, 362058.2928036055, 495005.2222563635], [14192710.958460765, 8042265.979050049, 764633.7739497349, 1273629.9355559181, 470227.7744183957, 497661.5461364465]], [[22396240.62871973, 17371331.331067882, 1396968.4522059432, 2338798.791034542, 1039021.2357544943, 1391678.1687772488], [29937030.30142593, 17008611.08217501, 1725880.374310742, 2415313.03498225, 933463.9748035081, 1103579.8732959803], [23582171.41357223, 22199573.748055987, 1786641.156219913, 2943986.4488117876, 943182.4575409506, 1161534.9628100735], [17909354.07832666, 51126209.04954287, 16928341.25422377, 27474227.474773996, 4729004.323149869, 1122337.3088049768], [20645507.829977494, 23308829.941896018, 2548022.0292913187, 3634245.0997094214, 983998.0083951794, 1001780.7265394151], [23631992.539902125, 20272063.59986624, 2143823.019147622, 2386901.447990468, 941627.494136939, 871595.6073237063], [25602776.031964656, 19582065.480269566, 2300003.2992888214, 1391393.1764316105, 636548.2066798102, 757461.1870469608], [22877934.48970023, 24091818.675569974, 1901769.9649584792, 2667500.646448334, 1153576.8042012057, 962422.2495708956]], [[18432049.62106199, 16856193.67602207, 1678486.7991576728, 2899147.2897573803, 1133169.2364077826, 2292206.962992999], [21636330.28272879, 16145126.28753397, 1404915.042217503, 2523392.576134824, 1079444.778377972, 1399616.8910002136], [19504153.777036946, 18705293.6654581, 1398267.726994644, 2914310.511557881, 1146564.312956079, 1528479.518835283], [18601374.839527026, 35187179.23717755, 14051935.171141503, 31291210.185383614, 6993300.994374867, 1978919.3273715274], [20765094.04576036, 18770180.007429976, 2080463.9801428781, 3505930.4602355864, 1119330.6885150492, 1849789.082747354], [19729478.681891415, 15633225.662708227, 1227323.451982231, 2283505.3988785823, 905756.2938254725, 1407236.6488172922], [19032133.22509281, 14785663.096064707, 1605687.7546466438, 1347166.754196575, 685046.5693458684, 1198044.5201691617], [19548157.394500773, 16155163.098747693, 1425944.99395625, 2654649.444246188, 901936.9626976027, 1227280.5766553178]], [[5560001.340104833, 3696630.3355359277, 426209.97714907967, 750176.6745399983, 387134.3563136132, 236796.15669116747], [7063393.449727087, 3636197.0691624223, 357405.2224967298, 590656.5080483675, 318104.1460539145, 252265.2761315367], [7268358.151139587, 4291979.3375148075, 447773.3528836304, 919511.2881072812, 314100.00491460523, 242345.36923316127], [4973860.414776024, 9779613.982012972, 3421624.519264624, 8514353.153679391, 1238326.9992901927, 330787.0133361329], [6220981.434082862, 3822685.8419002546, 572839.5948448475, 1153158.210386799, 328406.43934924924, 202578.5447890871], [5432276.864524954, 4294145.128898124, 409800.7672851948, 619789.5221112524, 326629.59956253966, 218023.69178412494], [6790958.6164192, 4131512.75199206, 362845.09449259506, 399576.5465591335, 230342.0579477066, 263386.49527017225], [6759993.178449634, 3832880.8761944347, 413137.722709322, 602524.0363407466, 237981.57400765386, 300495.27696711576]], [[8864223.089132655, 6957909.868530701, 874353.0019066047, 1243898.9154654453, 495330.41342326393, 1024489.7431759051], [9845226.932788191, 5988388.419509012, 1058394.7574754362, 1271510.2135409424, 452934.77061736217, 572703.7164418113], [9538564.404474497, 8739419.476703072, 1186350.1154756877, 1354058.5948060183, 510533.50181180553, 643696.0543257005], [7674219.610697831, 21022619.498324815, 7259373.373487931, 9325580.030947147, 2622731.4277233137, 803371.513136084], [10282665.097420461, 9154174.356152335, 1584810.793164696, 2180398.2245865054, 525460.2952347373, 658870.9165028083], [8745974.855316134, 10268302.947897043, 1705319.8547144854, 1151391.447151243, 474113.00782190793, 554112.0364061511], [8335918.027197724, 8829359.163939076, 1819267.124530724, 932195.2589936099, 433283.91373781045, 503866.4982168808], [7027501.276568151, 8092870.559770244, 686106.795472779, 1192333.5176872474, 456696.87424566445, 440294.3024822917]], [[5205212.134511723, 7499740.672480128, 1063135.7476145634, 1093464.4829576144, 543681.1486138277, 663754.586815282], [4264279.466828618, 8338701.011816267, 1127066.093536703, 908044.3143317839, 560761.0776522494, 425726.7389882847], [4093446.2751938724, 7839840.159719386, 1041244.2875088648, 954981.1691485392, 450123.9021092853, 477972.7517862972], [3302798.4440486445, 21863903.323852275, 8627747.234055117, 9947452.815391872, 1758717.0819514457, 305003.2965084814], [3979534.381657357, 9162907.91498172, 1314631.7565650635, 1614022.9590035987, 478985.8063299619, 463858.3254490684], [4383603.376184334, 9621909.83766867, 981558.3516724289, 1051247.1947628816, 445595.6736941217, 435918.20807417197], [3876509.07061147, 8139900.619617817, 1031883.6798733305, 669814.9262226982, 367906.33938390214, 402556.87713620684], [3099038.634770601, 8644374.411840456, 947328.3407810716, 1371506.101759461, 494802.9410552113, 462511.4929351839]], [[2656261.957589953, 2257398.202370977, 275752.75231411326, 400640.92146790156, 126532.55046345691, 129751.75888547927], [2917827.9976519593, 2635937.019978265, 266136.54784737097, 289878.7012202897, 130501.26084720864, 61185.141760488805], [2940972.6763773207, 2853238.5691266786, 295992.6056494289, 489389.0072077336, 111783.87603864634, 70296.27488040221], [2383847.4245174094, 6558137.366463629, 1554231.6444470263, 2949366.0136881713, 455083.9719682646, 80824.54330229], [2243308.4021133604, 2819830.6482308726, 278450.7204815916, 518563.3678750047, 103682.82595007659, 102972.319075236], [3226224.1586099467, 3132756.072384943, 290219.0971611606, 301385.31964463886, 142865.97508611804, 74995.43029829006], [2109759.764690538, 2478225.178359375, 246681.97217819496, 214060.5240160747, 172035.09168027702, 83893.13913544347], [2664871.08016707, 2444115.3431118405, 180467.21940646102, 461189.79676657123, 162666.15911416392, 151362.84130433368]], [[216522.05496795854, 504467.06569380296, 6075.5702905366425, 48688.08273267694, 27540.369589475114, 4852.409732657282], [218503.19807311127, 445594.2868996821, 35910.12488908961, 138340.13846790956, 70283.50163350558, 29651.999259058375], [167164.71835719334, 417813.12275585654, 13085.49001644287, 114233.87052902655, 47176.13868635139, 9955.195689674887], [220758.7704822829, 640241.7002251147, 27666.378143602713, 87715.94323136685, 65914.03961927426, 15905.914052318196], [176360.1544542697, 637711.5829577597, 28914.2483881288, 140353.97618760602, 30303.242239493018, 23192.38102291889], [169514.09475876548, 469271.27585898916, 19279.441249440737, 105656.8999248889, 31782.30678533321, 20395.677631984945], [178978.91845968118, 439945.15551224863, 12007.487614396301, 15545.148628225726, 32900.30892295452, 15020.022775258407], [128007.42767795791, 451809.6157472061, 17815.691981428346, 23081.96488144742, 30592.681571349854, 22804.97961272242]], [[8409.723429362286, 0.0, 97423.8853622378, 152953.56312689718, 0.0, 27453.933353449407], [9034.197512005176, 0.0, 121609.49499585747, 177478.83467359678, 0.0, 52136.86552426457], [8377.577660511613, 0.0, 120282.97912091657, 199901.17270434572, 0.0, 57958.31933349228], [8835.195849698164, 0.0, 22525.844755608206, 152507.55628191007, 0.0, 24677.860980316327], [8950.098471110392, 0.0, 108374.70719203475, 136568.45893547722, 0.0, 62211.95961583453], [8837.1573075652, 0.0, 173309.9946003492, 134112.26901249998, 0.0, 46979.20111611315], [8976.28831391513, 0.0, 120782.399178983, 161075.2646973422, 0.0, 65288.370773670744], [8259.708546391405, 0.0, 114612.6476078184, 165011.76113760253, 0.0, 78559.92054117305]], [[0.0, 0.0, 14958.140195839867, 110269.33580618474, 0.0, 91932.43034200446], [0.0, 0.0, 21839.909536419284, 82008.54154234775, 0.0, 6297.595851123344], [0.0, 0.0, 9559.145202383257, 81355.0194650021, 0.0, 10132.17071774483], [0.0, 0.0, 19940.35425434439, 33349.03071880624, 0.0, 8161.040576768497], [0.0, 0.0, 9833.243613364977, 130385.4753536563, 0.0, 6353.16965485062], [0.0, 0.0, 19317.593494961104, 150131.77849981547, 0.0, 15193.050431363154], [0.0, 0.0, 27087.601616339976, 160558.7828906374, 0.0, 8184.6142095099885], [0.0, 0.0, 18085.276818230785, 167341.3612049702, 0.0, 21199.256690337483]], [[0.0, 0.0, 17195.703985468186, 337656.1244559325, 1246629.839377289, 91932.43034200446], [0.0, 0.0, 16690.236530920592, 303243.24859698716, 75888.50534062122, 7305771.950322225], [0.0, 0.0, 18115.268389931018, 331757.1354667519, 1798021.2988079372, 51937.74619128425], [0.0, 0.0, 9252.079709825064, 283785.45253159467, 1367507.4481274718, 34256.872135589874], [0.0, 0.0, 21494.92684698612, 108345.34766028282, 2255824.4503323184, 63543.27246493509], [0.0, 0.0, 11156.68808882342, 359120.0981247425, 1979809.2554547116, 41884.4378461631], [0.0, 0.0, 8543.547956659444, 308605.7613030764, 2180240.7791949534, 7135454.470949987], [0.0, 0.0, 32182.342704291237, 267792.7263720228, 304239.7029675152, 8010158.614450254]], [[298577.15306081995, 1149192.8808782285, 56347.452641870696, 4953.653697070251, 60096.51829280751, 91932.43034200446], [278872.4652681255, 1280529.1640399233, 30739.851390621378, 33669.43496864457, 80014.26515661499, 22622.61166080686], [305945.2001647569, 1110004.7272402155, 23275.23655400964, 39169.6310841188, 92970.70723992075, 30477.495431815056], [238368.3821805195, 913279.1552985517, 30412.324723536203, 42765.937614073184, 209611.67803438622, 74164.32814525063], [396937.1232313139, 970725.2947391393, 30489.440588803434, 35542.13116766783, 97853.78193727347, 8815.349539607463], [322884.8086762419, 976258.7308368785, 29325.4102371209, 43255.64977017104, 28791.02437559631, 9413.577707939392], [305957.0739174733, 1239779.9783409897, 84420.55713683787, 7065.764989465304, 82273.48356998705, 5916.664766020519], [311259.61326567625, 1182506.4892505803, 28178.089139020143, 25246.992161477174, 106169.91889978478, 9196.632590948415]], [[25787.15992743478, 222476.07932820794, 16132.232020524152, 74694.60633788283, 3915373.1290086675, 135417.6647468805], [27300.3610385199, 224764.93400232928, 17100.996677166808, 93446.74101850098, 2686672.18387171, 152839.97910375815], [18581.008282436753, 268887.0520533023, 17207.178448123686, 65442.77570829226, 3875518.4228996797, 184753.21317940232], [18628.63131677769, 269550.1487218599, 13207.791586861033, 57841.7435376864, 1974763.5628227869, 343616.55029273697], [57314.63816232097, 164674.67074497938, 29401.802442004937, 57321.127616235826, 3673531.5893723457, 192963.02453364572], [54767.897615440175, 220308.40181210497, 12165.88920264893, 70483.66290809383, 4040354.500934629, 186593.5213275323], [56264.435156375795, 399826.2700554108, 30118.52504336498, 97700.59650120157, 3909537.0515262266, 191839.19174954714], [23386.89415465206, 271358.88471759285, 43215.4477969168, 83077.44516461408, 4511896.678433256, 198754.4629054559]], [[0.0, 0.0, 190691.96632911547, 571807.3187292002, 0.0, 6641.965436421534], [0.0, 0.0, 274839.1746232938, 616863.4493199406, 0.0, 25914.879051127686], [0.0, 0.0, 170825.33849604218, 393735.2109428637, 0.0, 26917.731107105315], [0.0, 0.0, 42418.96118172269, 561904.601819647, 0.0, 9743.71580886565], [0.0, 0.0, 162892.48144377285, 636976.785886277, 0.0, 12588.787719263742], [0.0, 0.0, 257546.58234581174, 496951.6917891844, 0.0, 48612.5202440301], [0.0, 0.0, 495788.1245929065, 270021.01554142596, 0.0, 75639.24539231183], [0.0, 0.0, 228486.34140512408, 473006.5152508101, 0.0, 41430.77738268876]], [[0.0, 0.0, 10586.654035504183, 137863.43295053692, 0.0, 91932.43034200446], [0.0, 0.0, 8683.645948870262, 86915.68969457813, 0.0, 15699.373308987122], [0.0, 0.0, 9510.695821106865, 144978.9731179607, 0.0, 23025.493864818858], [0.0, 0.0, 12360.101241972974, 57397.27203558759, 0.0, 19849.23203147469], [0.0, 0.0, 12921.503086291747, 134488.09553278066, 0.0, 22127.268066969278], [0.0, 0.0, 13885.330920748893, 121869.76815363247, 0.0, 10638.667181326091], [0.0, 0.0, 17788.319226846143, 139531.2389095468, 0.0, 22054.30351913936], [0.0, 0.0, 12176.263378191226, 172375.7185406697, 0.0, 44754.79221960563]], [[0.0, 30722.77199103858, 0.0, 182875.20930498754, 275525.09293839365, 111646.69429388108], [0.0, 43932.13127514855, 0.0, 192725.34432536017, 337460.12622035615, 109875.495052981], [0.0, 90736.48736452783, 0.0, 105604.14818163683, 269834.9728346935, 121831.68323116133], [0.0, 62079.584451903625, 0.0, 12719.957854098206, 270274.1222135327, 205517.69796043352], [0.0, 44501.4082336327, 0.0, 127790.79193921029, 255229.55959859275, 134291.1521929472], [0.0, 25274.65484285268, 0.0, 179377.8763210649, 327175.37461011496, 130766.6477109503], [0.0, 125199.1220547085, 0.0, 217176.13925172537, 249206.13676994573, 119243.86937328937], [0.0, 96669.1402293315, 0.0, 131763.49022201065, 304602.4520489282, 127108.77630494672]], [[584340.0063455704, 465938.5458101933, 1478095.0752369955, 6804767.976320407, 155929.61575877856, 1538874.863176979], [512881.333747318, 528536.0310639072, 1657168.325637635, 8163732.048089573, 181416.06859178082, 1949969.881301064], [529780.8683763864, 459931.84956471215, 843605.637154788, 6632831.152710247, 204544.83891884788, 2425663.5741566713], [693862.4507666273, 549516.0409467698, 1011126.2543294731, 8332259.669130138, 504935.2670707079, 293687.8792357972], [656501.7994771198, 600196.6703904694, 786584.7878507554, 6587592.436581674, 133676.10065443185, 2043195.582081276], [460926.11686343176, 594493.5615914367, 1235813.5874304092, 6429441.895997744, 132107.0359286473, 2161316.510298826], [540190.933325542, 603519.2279496979, 1572480.5915764575, 6899682.572660002, 137490.3148758593, 1910779.6546659244], [549128.6430619638, 518225.8442997988, 1284395.8072410375, 6860560.08588551, 217341.6327444289, 2891146.772248219]], [[0.0, 0.0, 0.0, 125305.83923022245, 0.0, 8373.284446449388], [0.0, 0.0, 0.0, 123904.49234869432, 0.0, 5115.966776732808], [0.0, 0.0, 0.0, 53646.63872131779, 0.0, 9337.733117185262], [0.0, 0.0, 0.0, 20260.49876745101, 0.0, 16580.276320690482], [0.0, 0.0, 0.0, 62586.733878542254, 0.0, 10773.991039644088], [0.0, 0.0, 0.0, 77802.89189400473, 0.0, 7188.117018676799], [0.0, 0.0, 0.0, 76483.39374485683, 0.0, 14919.136642011546], [0.0, 0.0, 0.0, 66176.91050551795, 0.0, 7024.53898424416]], [[0.0, 78979.03664322215, 833283.1836277535, 3097363.9854259137, 31974.232299474475, 641267.9416420391], [0.0, 76149.56104269486, 756457.3509212972, 3102552.1504882188, 21753.62379901408, 659951.102579625], [0.0, 43146.88808076127, 538038.3527959104, 2246269.8157029944, 27468.73343900706, 839274.295254026], [0.0, 69462.28358949405, 232030.09277982617, 2163402.6314837076, 54981.73337237573, 74509.50716745155], [0.0, 29664.466161536202, 635013.8620453316, 2649459.897336913, 8403.762761970067, 812166.9981698827], [0.0, 164534.95527777483, 877941.0155407746, 2395946.112507615, 8152.1536611822385, 648991.6360983857], [0.0, 166810.78588173515, 788321.2998294632, 2533173.4620376765, 7668.115913306562, 644064.9379198223], [0.0, 126928.56363060992, 713411.0271195137, 2978361.5172431157, 8313.832288341093, 853260.5489133957]], [[0.0, 0.0, 0.0, 245489.15903360027, 0.0, 19055.652248613507], [0.0, 0.0, 0.0, 300316.958769358, 0.0, 23251.95965530089], [0.0, 0.0, 0.0, 267593.2056500836, 0.0, 39169.95010167024], [0.0, 0.0, 0.0, 229013.68255751603, 0.0, 7055.891445770094], [0.0, 0.0, 0.0, 96562.7772694007, 0.0, 19835.334821407683], [0.0, 0.0, 0.0, 125126.04479796703, 0.0, 21346.431898465806], [0.0, 0.0, 0.0, 187044.66091603372, 0.0, 28910.432074364493], [0.0, 0.0, 0.0, 71801.91143402246, 0.0, 26821.614667754267]], [[0.0, 52676.63761888158, 0.0, 35518.21797608715, 0.0, 0.0], [0.0, 152001.50683176363, 0.0, 32331.804077852634, 0.0, 0.0], [0.0, 51254.50197996407, 0.0, 8312.272296397743, 0.0, 0.0], [0.0, 88235.37064143528, 0.0, 6158.1965969296225, 0.0, 0.0], [0.0, 9727.85776930445, 0.0, 14941.055298893063, 0.0, 0.0], [0.0, 9944.332982510821, 0.0, 17885.89783498555, 0.0, 0.0], [0.0, 9766.853963567806, 0.0, 17064.408771829978, 0.0, 0.0], [0.0, 11272.43335474075, 0.0, 31096.410557986015, 0.0, 0.0]], [[0.0, 43827.553563508634, 57325.194328435435, 268931.0334740392, 0.0, 0.0], [0.0, 24058.923147973237, 60804.65603979025, 309010.24396806996, 0.0, 0.0], [0.0, 28700.039260488382, 58756.406339541136, 269796.02553397155, 0.0, 0.0], [0.0, 82806.67001757213, 39052.644901356514, 158852.20825614565, 0.0, 0.0], [0.0, 34329.491325874114, 42466.17387818356, 268138.41926057846, 0.0, 0.0], [0.0, 35462.231701119825, 57541.66155347053, 243661.7991257031, 0.0, 0.0], [0.0, 27113.61749998929, 64863.06018069254, 252181.84643837778, 0.0, 0.0], [0.0, 29149.842541488186, 55809.662828941444, 231455.9572728772, 0.0, 0.0]], [[0.0, 0.0, 0.0, 71523.66032848404, 0.0, 0.0], [0.0, 0.0, 0.0, 97209.37126054343, 0.0, 0.0], [0.0, 0.0, 0.0, 80139.43010905934, 0.0, 0.0], [0.0, 0.0, 0.0, 68023.3105402747, 0.0, 0.0], [0.0, 0.0, 0.0, 113084.27555583266, 0.0, 0.0], [0.0, 0.0, 0.0, 114438.28287467608, 0.0, 0.0], [0.0, 0.0, 0.0, 118073.19291870095, 0.0, 0.0], [0.0, 0.0, 0.0, 167201.6721467374, 0.0, 0.0]], [[0.0, 0.0, 0.0, 75416.03017540697, 0.0, 0.0], [0.0, 0.0, 0.0, 151861.83074565808, 0.0, 0.0], [0.0, 0.0, 0.0, 58865.92296242912, 0.0, 0.0], [0.0, 0.0, 0.0, 58886.247871338244, 0.0, 0.0], [0.0, 0.0, 0.0, 44285.047013556024, 0.0, 0.0], [0.0, 0.0, 0.0, 137982.33842400476, 0.0, 0.0], [0.0, 0.0, 0.0, 41319.94203806833, 0.0, 0.0], [0.0, 0.0, 0.0, 53196.712462445605, 0.0, 0.0]], [[59003.869102927594, 135136.92715891436, 210219.50952891028, 3542378.9902549004, 114715.82430856902, 318546.98785917973], [2231791.187030282, 91185.10245126949, 270165.496362715, 3191097.879649315, 105822.92832442615, 321726.16162115353], [2215443.0794494166, 149988.85822975228, 241268.80367933706, 4369908.405269243, 103101.20079754424, 277322.7372625952], [211160.88762366967, 344855.54529226606, 104511.73952993186, 4048455.7552067456, 234772.37743532652, 162187.11351157722], [1155243.0183468824, 78252.14183172135, 130331.99709611337, 3239926.7599256, 171144.76641146006, 247641.78022767653], [16220.266467735506, 233156.50250207243, 227748.82257804438, 2803531.9292778675, 143775.28779403848, 324028.3325171219], [105553.12089521445, 144823.09676769943, 166165.6406255379, 3385719.727292788, 164625.48098092078, 480767.0177160647], [36202.00548127107, 167553.33188448945, 189459.58317508423, 2729467.560127003, 145693.55164685388, 369312.64636463457]], [[29021.350582372586, 33553.60761678895, 134356.5695426599, 1134160.094257071, 4216.498161353706, 36645.33976019234], [31531.697527536835, 30794.32361829455, 140528.7949942042, 1289805.5483236948, 4432.031500539071, 67854.14558007759], [23725.20068152666, 18649.14398041113, 61103.69909109487, 899996.9146053363, 6544.431007307758, 69790.86342950583], [27717.57708050117, 11710.728538717118, 15603.580858007694, 2641124.409104062, 19460.759160171212, 12700.852186405637], [21943.25277264184, 14602.773952678594, 54440.34201573477, 899347.7975812843, 8070.151433082452, 93335.91135703896], [11792.109942715448, 23533.03119793262, 49398.4618505342, 1105846.8130248012, 9120.698685186702, 58729.79249330498], [23994.897669706104, 19631.76072533923, 72235.47943672807, 840524.2746133013, 6995.351471322552, 39265.033023045224], [15344.258182391224, 19953.554379797697, 85915.42491981687, 843953.9643580815, 6529.015313942034, 63186.14636142169]], [[0.0, 0.0, 0.0, 199896.12914996524, 0.0, 18397.848849695223], [0.0, 0.0, 0.0, 164326.7678179327, 0.0, 18712.06762201775], [0.0, 0.0, 0.0, 159060.98229581356, 0.0, 16337.149793564857], [0.0, 0.0, 0.0, 74382.8301073741, 0.0, 17997.963974605096], [0.0, 0.0, 0.0, 135805.8272970313, 0.0, 51839.85994252345], [0.0, 0.0, 0.0, 153306.69965319775, 0.0, 24622.545907219413], [0.0, 0.0, 0.0, 152150.77005746853, 0.0, 8949.127204944669], [0.0, 0.0, 0.0, 184872.4727606532, 0.0, 32110.832095690603]], [[39387.39273887399, 0.0, 0.0, 0.0, 0.0, 0.0], [25631.099376544807, 0.0, 0.0, 0.0, 0.0, 0.0], [57129.698273554604, 0.0, 0.0, 0.0, 0.0, 0.0], [44016.808074143046, 0.0, 0.0, 0.0, 0.0, 0.0], [55570.241515814414, 0.0, 0.0, 0.0, 0.0, 0.0], [47871.654908617296, 0.0, 0.0, 0.0, 0.0, 0.0], [40659.02219748136, 0.0, 0.0, 0.0, 0.0, 0.0], [54392.75613514814, 0.0, 0.0, 0.0, 0.0, 0.0]], [[3369657.922221034, 1483214.7546071867, 186165.8466878481, 77784.42992335816, 148872.1857122631, 315134.1375175002], [2862037.372040432, 1366909.3978248974, 114888.34709129608, 50258.68905230776, 92536.51138154943, 256740.01793253218], [2597993.354871842, 1321385.3185855737, 201898.5200572156, 80856.19594274042, 117132.80762009142, 323933.9314527049], [3614789.9347157166, 2592580.0777889136, 1481657.508143566, 983676.7036208516, 388263.5907705309, 238822.0585145048], [3653681.966861613, 1385879.4210062083, 313705.66575784405, 109447.60125551335, 104015.10102232153, 220180.31860133057], [2962110.438513371, 1403726.6169786695, 110361.67479165629, 33598.8890380478, 67048.53270589573, 207012.82159078127], [2681023.677716754, 1232992.7875702574, 89030.61307607194, 32309.352098790037, 55292.16185768159, 195005.7974719623], [2858788.7195234257, 1271191.418608002, 151754.2073651754, 57893.45874412065, 78515.07012714693, 274573.74030692095]], [[97964.64428347076, 404150.1955073805, 42636.300435544326, 8571.862958684029, 396189.23082261725, 57821.61682539698], [151678.9030315935, 372822.8994337293, 67187.68166656946, 128984.07062384002, 330128.48026009725, 59389.26757160616], [166563.37255534332, 436781.52838462155, 39478.410390930425, 39546.47323344508, 331149.8892105022, 53751.48863838731], [123808.33181739062, 500434.4663890267, 24736.456869527643, 63080.571485747976, 269817.41265703324, 69338.98799219639], [136956.1760121855, 359702.4274592017, 50378.97083923578, 12717.88695568819, 405255.2977184688, 63143.20325574074], [119656.74518965073, 294747.97378184256, 51662.53122073682, 86462.60303030266, 415554.9051606272, 58573.90342996311], [134017.70487906045, 403828.3639064853, 24040.975893551404, 16401.571597964372, 394908.7641222261, 55254.81007968097], [176818.82209059046, 423857.85558044375, 14712.197279530154, 85616.51311764655, 319577.25574204355, 21787.444819069788]], [[134941.47863959818, 347983.7158183695, 13111.754528859477, 86673.22103419746, 267985.54518513987, 80254.45336670821], [122233.03342464798, 438797.107460553, 9236.103917790955, 26629.69417936349, 232882.28426562084, 65394.0960105143], [96986.45997225391, 437110.5943755593, 13983.821073755997, 93245.84562062088, 298092.538834475, 93347.33599178195], [129201.04560195432, 384113.9409169355, 20981.020780674793, 80764.26342789155, 306289.4862489991, 114342.06064840991], [140236.17246527591, 393199.1370905585, 10526.515848293087, 78357.55818958742, 243205.63830287618, 56587.00496191495], [128222.44247127524, 477670.3556552592, 19867.824670445392, 69177.33185017976, 209618.37463781904, 71497.61613122484], [122569.93667336524, 428443.73483805615, 20287.053749771992, 99054.90116916175, 209083.25226924266, 66767.8525860105], [142236.40595477956, 452901.43658428144, 16229.44933902481, 14136.108423314547, 248143.63951575698, 41770.61139840747]], [[117526.0773440759, 249613.39499352835, 45707.84560305175, 14417.795889643112, 226820.31744354145, 70338.8613372348], [142369.54998891594, 154428.07257861932, 32903.199324735084, 11418.676483700056, 157114.846678688, 75243.60129187316], [69013.4617187512, 216891.850409106, 21696.75264387603, 22021.333753780593, 163696.43756312196, 63939.77513629369], [85479.87453495401, 286953.13290011795, 25196.89165221873, 35917.67836007339, 145725.92361985604, 96480.48706490356], [170296.77398086456, 163274.50399659152, 28458.31553609803, 8032.956173003556, 203294.00413127601, 35652.145293591755], [54381.487365300956, 153274.88110622778, 16375.236811795488, 8425.010973179124, 233450.41214096508, 48631.48986729965], [166969.38925927362, 176829.8713521463, 16868.721572667397, 6730.348617893903, 239216.04608144655, 22523.889689712854], [129096.04704001745, 183557.6886418322, 30641.57830632947, 7832.14766496459, 297843.7706249852, 43567.175059411114]], [[83773.03783471204, 21779.30550636282, 0.0, 0.0, 0.0, 0.0], [127733.9978313661, 14614.50110220888, 0.0, 0.0, 0.0, 0.0], [105473.06977582556, 21235.720090711686, 0.0, 0.0, 0.0, 0.0], [90348.30970414208, 32118.4154646787, 0.0, 0.0, 0.0, 0.0], [98388.29693412603, 16959.50580082877, 0.0, 0.0, 0.0, 0.0], [98747.22872347785, 10129.739195942175, 0.0, 0.0, 0.0, 0.0], [96234.3825048101, 12406.297023050827, 0.0, 0.0, 0.0, 0.0], [67902.30601996767, 11653.509636330842, 0.0, 0.0, 0.0, 0.0]], [[69312.17883664748, 19279.940248627743, 6889.14018523254, 0.0, 17101.89958267825, 10223.752881764109], [46450.09896765283, 14512.566425318146, 7674.2721377965145, 0.0, 20308.81018906481, 16708.29985872672], [55631.39529761641, 19727.305428860207, 7306.457870933626, 0.0, 4871.36679073301, 14995.54212912864], [36969.206303311454, 21773.571190622955, 5774.820346755291, 0.0, 3241.26263584168, 10088.437945529104], [49747.0484163023, 13022.748983849335, 17330.475882887968, 0.0, 16302.67877557203, 14994.51896708486], [54064.62038460941, 8010.879961565365, 6175.193333112028, 0.0, 9292.646936470466, 18174.815520407315], [45431.8571433848, 17970.27915783808, 16859.49122788346, 0.0, 26272.344145735093, 17524.800737719514], [45499.26753566765, 14115.404874580603, 8169.908865461556, 0.0, 19612.74120951514, 16955.3109230009]], [[310686.3150044274, 838867.2744497642, 33788.063803564735, 113646.26145499964, 854802.8544229507, 115925.67487554859], [277772.3977044066, 361863.4599918033, 16766.190775291332, 119519.9703683033, 816664.0073689526, 104830.87214146383], [316027.4696897932, 479715.22754335904, 16032.869321721291, 109312.17657137745, 675777.4385291449, 45275.90159794322], [292298.891016756, 985089.8068765003, 28608.835209564335, 153255.8745192967, 779284.8857808657, 228296.5480588223], [322691.05918452574, 390660.1871709345, 15129.730928212672, 91889.63203136007, 837341.6604024168, 117872.05577949478], [310923.6409489261, 524934.5827391712, 16754.51111655022, 102068.32665383935, 1146445.9428682846, 104378.57097430757], [293150.46508144576, 779563.3551406342, 11246.497016664087, 108204.61748759402, 725166.0557085345, 98432.1693443067], [282923.9709909737, 696816.5432166345, 15526.779257835506, 103011.66419251295, 640876.5516384026, 121261.18243660172]], [[1161186.1429023894, 19221.452375379355, 17080.895468573453, 20141.149317890784, 0.0, 43577.83581754576], [1007054.0386859211, 10991.839247723095, 11235.840427683654, 5722.106126965336, 0.0, 67451.01254544947], [886396.3775798152, 34437.77395445051, 22668.119301785413, 9081.177313484612, 0.0, 88555.10150091129], [676373.485386938, 235242.89751390947, 171738.0511507612, 108494.7937986594, 0.0, 13189.292160185581], [773143.8718301457, 34701.226146589615, 65256.829707571116, 8032.956173003556, 0.0, 52313.800772843635], [789951.9355840991, 64402.30616963567, 21321.417430081638, 8425.010973179124, 0.0, 49794.88245250213], [773615.7117675792, 23718.22472786054, 13397.694407458934, 6730.348617893903, 0.0, 89054.04918198667], [936249.7481986011, 38898.59213667042, 13234.608060735578, 7832.14766496459, 0.0, 58916.11091621171]], [[1680442.6422659121, 332745.15636365744, 260582.98692362025, 163846.08097609563, 68818.08231319748, 91932.43034200446], [1914483.4393810306, 434131.656222671, 277352.54726881644, 154407.1816546466, 95300.91002539164, 48241.264392839184], [1680678.879108798, 468776.54776910425, 356381.54891484603, 223029.35441240153, 81704.83250921861, 30021.451901351753], [2191825.206071501, 1042042.1468958232, 1413531.98719869, 1643075.438989301, 125593.89914952725, 49725.04271780845], [1444391.9558036977, 533300.1395605574, 456360.30391245126, 205235.76419552672, 91282.52698332595, 7611.01253055913], [1586204.1475881662, 459935.1937937461, 272035.22346748906, 128481.57429761507, 15856.070040827313, 8073.999543996757], [1432834.9969775104, 330493.84541695623, 201878.38152058388, 87214.29795032994, 36670.25301892125, 14523.002621517835], [1445854.7035827741, 448488.3734993574, 308964.91835189326, 183826.31885995957, 29308.010150484948, 14335.79498157653]], [[110255.5298352247, 580499.7056538742, 11568.14026582928, 0.0, 558580.955102659, 812599.887909705], [77344.08911372755, 703769.8335271828, 36743.19294156407, 0.0, 581293.6285562041, 819296.729348115], [70682.11110889744, 566931.9380680348, 24874.232823886272, 0.0, 528515.0687460897, 820717.9605816551], [61102.60383017563, 591628.5302525896, 7730.744861680659, 0.0, 434411.087487878, 663690.1833939177], [67710.23659901413, 690349.8169105648, 22955.265852129767, 0.0, 547843.3867462398, 789229.3594678037], [70202.80426640678, 623685.062214564, 14603.564795920307, 0.0, 563178.3817631779, 806783.48138273], [67502.9237299687, 524476.2068230198, 27256.295439437934, 0.0, 630932.3154960059, 844752.4886339565], [44789.36772833657, 562448.3097588771, 17740.104284020712, 0.0, 484780.86193637684, 839120.392435815]], [[1475870.625571874, 352651.12095967244, 662227.5016008444, 6834446.771817574, 170419.31481447117, 120092.26448386001], [2160347.779588808, 431297.78460150637, 581189.4261406076, 9544474.91554955, 185029.3783895956, 213230.78864312728], [2372828.2030996466, 528661.1115378225, 1021741.3719787012, 9064918.195210569, 200062.71408205462, 185450.9188001206], [1977091.5547991847, 1026080.2085842631, 1841420.8929233456, 9873378.541940069, 775197.4234159993, 224235.3489337601], [2091238.2883144394, 466878.21596836066, 1055298.6577570932, 9906122.974446462, 192377.75211169326, 204854.10113666859], [1905919.797254103, 551151.9911415993, 882979.7093959246, 7606761.809621173, 196596.20128220695, 257180.85423051167], [2364456.861485975, 502847.18960230314, 923134.4761962513, 8294809.685668828, 273619.2658369356, 162792.54295941425], [2493447.09136312, 545495.1144448869, 968420.2558145559, 9177401.280845122, 327155.70197685953, 217204.4597476903]], [[4781.739494721275, 101235.9505373798, 26807.770863898946, 80486.43752524148, 30683.679996186158, 27370.163263898357], [22301.608382513565, 104451.4040590199, 37215.40330147284, 21507.98216568202, 42930.61530572079, 25575.223018148907], [11065.633911397172, 101186.49247756238, 26702.575720494337, 59400.80614799028, 46516.055728421205, 21676.008086482518], [13148.680786164108, 68637.22426406703, 14116.37294198809, 17378.36878559539, 24846.888872833068, 15517.817566493348], [5885.038140676567, 97038.3762841771, 16410.69717887378, 51209.12862737337, 31885.00771884037, 3081.0919446918683], [9100.68692801774, 106590.43229217535, 12274.98915956578, 18201.39971932733, 30934.631330413566, 19990.105837600055], [4529.1152311175665, 96378.25634965276, 19443.05431937617, 44860.353236667965, 22112.7038151414, 17567.673300616243], [7574.025851142481, 97095.5334204854, 22498.12170339239, 42423.72966666599, 29093.038901900825, 14030.593243210165]], [[295760.1920746497, 926022.7681851082, 42803.14489911429, 59341.357910926454, 73832.6059787973, 90574.88635068772], [256494.90092105113, 827219.6152149598, 50264.414436516214, 296369.4016041556, 77773.05284968682, 85375.60284554513], [215083.7164753953, 895179.5168864657, 59141.78472685014, 450418.66273437755, 148863.84610291975, 82182.4015850928], [204238.4162389828, 977912.3384284565, 30557.79469947662, 358956.21470104204, 179902.3342183461, 88500.60149094881], [150013.19618016886, 940809.2374777318, 49403.80775173932, 27548.55066776528, 76171.56253033811, 79555.21805008096], [191902.2884067166, 932818.6711380658, 53587.78037899669, 53932.09663800079, 53349.70821115933, 94633.65587821795], [250873.22003021094, 992362.6697235373, 62816.11505796605, 299715.0283697988, 82420.69108512651, 87004.92391418388], [279088.2846913234, 877376.8712181951, 132021.30148631634, 395746.3585667849, 100113.75989573426, 86602.18232249703]], [[134363.38116141286, 554547.8556433225, 34216.3915208516, 165909.76886890255, 0.0, 0.0], [134119.35550554012, 546056.2889007411, 116440.38829591761, 180770.24971246015, 0.0, 0.0], [133592.08419674332, 394713.2024387113, 121161.07768477076, 208857.24440419817, 0.0, 0.0], [119290.88123339377, 204333.04615382277, 43076.2989322173, 433467.1384600932, 0.0, 0.0], [105287.30218573066, 391104.33190236636, 16602.03913368373, 194204.43741629325, 0.0, 0.0], [135126.97511125708, 454551.26265994465, 32516.147113178795, 89296.36387992125, 0.0, 0.0], [134618.2171820106, 487688.0951771413, 12555.473787039493, 86695.21091306483, 0.0, 0.0], [97775.28935445005, 432322.548863448, 125404.83787308249, 66454.6706543507, 0.0, 0.0]], [[17590.51206196126, 0.0, 0.0, 0.0, 0.0, 0.0], [21458.118913774066, 0.0, 0.0, 0.0, 0.0, 0.0], [19699.00663433471, 0.0, 0.0, 0.0, 0.0, 0.0], [18255.60283924377, 0.0, 0.0, 0.0, 0.0, 0.0], [8950.098471110392, 0.0, 0.0, 0.0, 0.0, 0.0], [8837.1573075652, 0.0, 0.0, 0.0, 0.0, 0.0], [8976.28831391513, 0.0, 0.0, 0.0, 0.0, 0.0], [8259.708546391405, 0.0, 0.0, 0.0, 0.0, 0.0]], [[250397.04305746587, 566557.6778044004, 150439.30489825425, 6879.852932115443, 0.0, 37004.603302939686], [232960.91797651147, 520684.7111592204, 163953.34039263218, 8859.928187540201, 0.0, 24014.521299052398], [185535.1257458352, 512752.0929704814, 159444.51575287353, 97513.5755427691, 0.0, 24475.578176982533], [191002.22647430244, 255793.93995509282, 188107.4575101651, 84649.7736518455, 0.0, 51415.285195140284], [242341.97940009955, 569751.2345518293, 129585.63374571457, 98325.00199570152, 0.0, 33034.937390547464], [211187.37559910648, 446052.886921742, 133943.3443662173, 4558.509667957974, 0.0, 33036.44778201682], [208143.42779361925, 548167.0212546138, 131707.43192088098, 21000.264231961468, 0.0, 50946.038212319916], [176689.5902774662, 477011.68773556035, 133582.7014719632, 36499.58018792152, 0.0, 52554.85953238079]], [[0.0, 0.0, 0.0, 46927.19475137698, 27318.048763601288, 91932.43034200446], [0.0, 0.0, 0.0, 25428.486409694848, 18888.429608159964, 14594.5646902824], [0.0, 0.0, 0.0, 33409.47194922964, 16937.822200387287, 17897.08678353157], [0.0, 0.0, 0.0, 10550.704759804417, 19465.457195838433, 18977.10325941218], [0.0, 0.0, 0.0, 38577.30847149112, 17917.841488047587, 13188.288393533143], [0.0, 0.0, 0.0, 27669.036569314376, 17977.149732450584, 15734.180731999064], [0.0, 0.0, 0.0, 41911.67617731011, 14302.511560203116, 20077.591721462803], [0.0, 0.0, 0.0, 36881.987973019335, 21825.257124949287, 22929.112432748767]], [[0.0, 0.0, 0.0, 37222.89643185447, 0.0, 91932.43034200446], [0.0, 0.0, 0.0, 46654.47701905586, 0.0, 14199.72638294775], [0.0, 0.0, 0.0, 60079.15827493055, 0.0, 13669.133106656564], [0.0, 0.0, 0.0, 13263.217975811058, 0.0, 19904.147206346322], [0.0, 0.0, 0.0, 39896.70690195691, 0.0, 7966.222223822467], [0.0, 0.0, 0.0, 35482.622699689884, 0.0, 14436.252081251036], [0.0, 0.0, 0.0, 64384.12407349322, 0.0, 13586.726747703526], [0.0, 0.0, 0.0, 53602.23923069328, 0.0, 14232.096328152633]], [[88959.0024557143, 149515.984170205, 0.0, 0.0, 0.0, 0.0], [17453.532873064403, 109438.62623694543, 0.0, 0.0, 0.0, 0.0], [101430.82774997591, 122492.03109483622, 0.0, 0.0, 0.0, 0.0], [106439.85171181655, 89391.8007958423, 0.0, 0.0, 0.0, 0.0], [16647.061982366664, 95074.66895330245, 0.0, 0.0, 0.0, 0.0], [79524.76758643355, 84001.22054052431, 0.0, 0.0, 0.0, 0.0], [20991.51234968505, 54148.686802293094, 0.0, 0.0, 0.0, 0.0], [19565.72975673925, 121834.55025031354, 0.0, 0.0, 0.0, 0.0]], [[60440.13740968486, 313745.7302350087, 26935.11454530553, 141819.85099900304, 2249945.804012147, 433715.377589957], [47311.89085715088, 385104.10873787425, 56811.243067726624, 153001.90497766758, 2688103.2641662583, 460963.6775956394], [18630.88543876902, 467244.42669441283, 5138.193654595491, 115473.15421542968, 1843428.3979587294, 481351.1061132455], [64206.24379855795, 447474.740368159, 8416.576317960153, 97147.70541795573, 1725211.6347347219, 841190.6565562175], [34874.17191026825, 353903.8350667728, 48398.4485138941, 143572.84880592092, 2510909.0471021268, 499815.5739278755], [16322.857850967392, 414076.7920424226, 20303.835706989947, 146527.1743082109, 2664471.4058125787, 444757.4264817688], [74009.0634810464, 729021.9563130896, 89674.18139986924, 205085.74903779366, 2429100.7868313966, 490786.7891729458], [15587.280567811462, 503896.6990844161, 50550.130985710595, 163400.2958450535, 2019347.3488991691, 518586.8183188683]], [[182605.1729655366, 249342.72932747626, 0.0, 0.0, 137957.66019526045, 86054.18172637997], [175678.876790854, 390215.45138548024, 0.0, 0.0, 127588.59513907894, 89572.27074922308], [147573.6010495071, 357040.7532993252, 0.0, 0.0, 136295.5014521035, 81059.67777469983], [90464.49989516332, 179438.146775731, 0.0, 0.0, 171117.52079739913, 82917.79491433577], [56304.98314647381, 304421.3800813024, 0.0, 0.0, 151472.0318352624, 83969.49612265712], [111840.44417916669, 322085.02719940717, 0.0, 0.0, 136229.445047961, 61977.76758082791], [80516.99446758557, 333915.9611114227, 0.0, 0.0, 109040.163882465, 58901.62884745594], [83364.62795240512, 347123.003800123, 0.0, 0.0, 128241.40667549144, 47168.35345700922]], [[25623.601570024683, 74786.18240395698, 0.0, 0.0, 80238.47910887173, 91932.43034200446], [25116.436850361377, 152322.3704839933, 0.0, 0.0, 56082.95281444017, 31484.122329090278], [28997.008285790904, 122856.82247633957, 0.0, 0.0, 54733.560931799766, 38872.79197040511], [26209.09031626723, 40132.63688544053, 0.0, 0.0, 30364.65948132229, 36165.850776293606], [10687.545710871025, 131686.5713800866, 0.0, 0.0, 59622.00907488783, 891.2545749926542], [15109.841536926819, 126856.83695070073, 0.0, 0.0, 78883.28982122501, 31628.848879572484], [11712.474934736743, 121458.20014477345, 0.0, 0.0, 57587.30630979233, 35923.187324012266], [15707.538328422306, 50810.271055762554, 0.0, 0.0, 50099.9321798962, 21861.58739335461]], [[105307.24793894088, 1011370.0986652229, 161978.32978523851, 897902.8417809545, 1800009.387606187, 261162.16666293747], [139741.5449492075, 1034179.3697136025, 202877.0489873836, 868803.9639841928, 2027987.0933511865, 227817.85093902593], [130963.34405370102, 1331236.3482627259, 149300.38394618614, 896072.6006670827, 1422751.519899163, 265781.7961900304], [106314.7519726733, 1391764.5547731644, 65179.64346257765, 548970.4087824812, 1712819.5059863601, 618062.2134746829], [78777.13178299343, 1252327.4353007458, 206498.84689685304, 904010.2092853272, 1972898.6712799966, 254364.91406241336], [177266.94793155298, 1548393.1503398428, 216141.14699466783, 910888.5114155194, 1793324.7049076057, 210301.8972621043], [229676.78890215905, 1928067.3271989617, 323849.0373332025, 663032.3375909529, 1407101.4910657601, 217208.13933472038], [22097.065785624814, 1325725.0806038661, 183981.55613081402, 963131.3714321312, 1441978.8164631843, 243362.80310859438]], [[1790578.5397703499, 1784465.340926549, 104570.64206519198, 0.0, 632917.9944813503, 286081.65456880035], [341257.7157960469, 1488199.893376318, 100097.01246452576, 0.0, 713157.6563014316, 343131.66219833185], [169009.20514849233, 1791855.4023276786, 84738.42889471802, 0.0, 740975.2402514623, 327140.5860343644], [395358.4461218854, 1668877.303002205, 627962.4813746146, 0.0, 2143935.7786457427, 1263006.7247919072], [2195437.494607864, 1152676.9992956286, 170940.69291893204, 0.0, 695228.1052153654, 381206.47794478224], [2282784.8296693373, 198445.93023124168, 566001.1857947506, 0.0, 740772.9794362363, 387124.3473204356], [25272.049893513202, 1804187.8155903849, 59193.975837288024, 0.0, 742049.3598123993, 286291.9898018461], [2215237.6987082143, 1705849.5016349163, 539242.9857636546, 0.0, 778423.8404343682, 381679.3793757202]], [[0.0, 200710.37388851598, 0.0, 0.0, 288666.3247821446, 49094.42582594004], [0.0, 180929.0311429358, 0.0, 0.0, 221038.50591539458, 38841.36441438521], [0.0, 135465.14309716437, 0.0, 0.0, 261988.1912116886, 31304.284793364423], [0.0, 176996.64518565996, 0.0, 0.0, 168766.75931924628, 61503.82091571309], [0.0, 173311.91067382033, 0.0, 0.0, 189108.77722582387, 47447.33248595476], [0.0, 21124.397153408634, 0.0, 0.0, 212501.11270617673, 52861.134213197714], [0.0, 181796.6891381037, 0.0, 0.0, 294309.24578783836, 49752.402038942746], [0.0, 106739.7528204873, 0.0, 0.0, 184875.68791738717, 23418.567998655973]], [[0.0, 0.0, 0.0, 0.0, 54238.79963762675, 38519.386365299215], [0.0, 0.0, 0.0, 0.0, 53720.87191040463, 48140.923592570995], [0.0, 0.0, 0.0, 0.0, 55976.55342811164, 33030.259874251846], [0.0, 0.0, 0.0, 0.0, 39142.935674054526, 34292.65917796079], [0.0, 0.0, 0.0, 0.0, 60833.00706249073, 30338.406484296785], [0.0, 0.0, 0.0, 0.0, 84551.83295760477, 50536.572484514385], [0.0, 0.0, 0.0, 0.0, 89292.25039821988, 40389.640093734204], [0.0, 0.0, 0.0, 0.0, 99378.61532279348, 47299.604829918884]], [[0.0, 0.0, 0.0, 0.0, 4464.364723655351, 0.0], [0.0, 0.0, 0.0, 0.0, 6585.110983036811, 0.0], [0.0, 0.0, 0.0, 0.0, 21276.87171274811, 0.0], [0.0, 0.0, 0.0, 0.0, 11567.987676230554, 0.0], [0.0, 0.0, 0.0, 0.0, 8403.762761970067, 0.0], [0.0, 0.0, 0.0, 0.0, 8152.1536611822385, 0.0], [0.0, 0.0, 0.0, 0.0, 7668.115913306562, 0.0], [0.0, 0.0, 0.0, 0.0, 8313.832288341093, 0.0]], [[0.0, 0.0, 0.0, 0.0, 404151.9043379613, 422235.4722877703], [0.0, 0.0, 0.0, 0.0, 338182.14353800943, 589690.1620698457], [0.0, 0.0, 0.0, 0.0, 409052.2638915476, 377391.802427673], [0.0, 0.0, 0.0, 0.0, 181420.98917917677, 454786.51135783666], [0.0, 0.0, 0.0, 0.0, 309893.22951630305, 594297.1595398784], [0.0, 0.0, 0.0, 0.0, 414418.5539885472, 454709.31395446014], [0.0, 0.0, 0.0, 0.0, 450794.3693288461, 393167.2588090535], [0.0, 0.0, 0.0, 0.0, 430734.80561564415, 254643.89253450945]], [[0.0, 268772.34204578004, 174207.182330731, 722826.0023993868, 2422491.461601715, 959594.5644130106], [0.0, 8970066.002629306, 319332.5232831315, 828409.1252890466, 7681624.703316851, 1002025.9565403305], [0.0, 8932691.022513762, 253888.1192900889, 1387397.6544649063, 28377.595673027055, 1268207.4092814086], [0.0, 44982.677604999735, 122612.2034184631, 562826.8658761869, 2279412.975991592, 534547.0456481904], [0.0, 6088236.199008227, 278455.17512644274, 1151237.6746656334, 3540821.8296130695, 1496722.4559283284], [0.0, 12520140.444636753, 366445.2631742057, 1376421.6031392568, 3340628.074680673, 1543748.3670877335], [0.0, 7213761.424340887, 541692.6499791035, 1113576.22174122, 9364901.24287432, 477647.9641670629], [0.0, 7593948.2664659405, 285654.73329624627, 511517.95999137533, 6708553.755691856, 310845.459476147]], [[64866.91693389344, 1602133.7702453951, 25400.021011870595, 110353.72246214854, 2098274.1138306637, 607420.5447674922], [95077.77161070642, 2099586.913718154, 26780.000367320463, 96371.46927006931, 1561830.9431491406, 933289.5070900511], [87591.97872651536, 2244809.8907522233, 26583.690845564117, 113362.83834291331, 1457726.6469202205, 792923.2591852233], [111728.56864260157, 1658457.4527527345, 14207.581886033178, 142934.0972430713, 2488359.1724792616, 1591632.4861294779], [48994.53312733611, 1553531.0006565102, 40199.84755480986, 131181.4207787987, 1809956.6082554238, 1059068.5554697088], [116093.2124541888, 2557699.0504369107, 12821.769340541046, 142868.73400909564, 1327882.9489167067, 929042.8991828639], [48575.63382268912, 2067679.4314598232, 31577.822044739336, 134445.18946328713, 1607944.9341476827, 1119897.9943135781], [80133.06784559197, 1954315.1198177387, 30099.748874041547, 99412.4713783711, 1724611.8411614322, 1166210.0824112513]], [[0.0, 0.0, 0.0, 284970.77764473675, 0.0, 0.0], [0.0, 0.0, 0.0, 209097.71053368898, 0.0, 0.0], [0.0, 0.0, 0.0, 231800.00630134493, 0.0, 0.0], [0.0, 0.0, 0.0, 260871.9097551725, 0.0, 0.0], [0.0, 0.0, 0.0, 300873.7755730936, 0.0, 0.0], [0.0, 0.0, 0.0, 400539.5310034004, 0.0, 0.0], [0.0, 0.0, 0.0, 409460.21943882975, 0.0, 0.0], [0.0, 0.0, 0.0, 440265.9879801257, 0.0, 0.0]], [[1013284.3904440904, 1513346.2501905086, 141727.92711841935, 52810.9916064421, 138122.4763928995, 130140.25137952057], [1970906.6561033719, 1302185.4201663071, 111591.87709934528, 60729.52943479038, 158509.6128489423, 108176.33203441017], [850153.3491929659, 851638.0952952357, 107210.61800396597, 55164.82739112413, 142152.15947295717, 123151.96483354292], [1220447.6139039558, 1833173.2903660138, 397112.31336117716, 222422.40576674108, 271548.0372626722, 74361.7380408162], [1051974.6653319886, 1270232.616590828, 129235.76012363848, 58094.73657944244, 128377.31793483818, 79664.06294589755], [998519.4261877451, 1180071.1124479084, 64236.85942573378, 34662.93437711124, 135357.25209811027, 76072.65095277193], [924685.8651164247, 1158035.8775278984, 109525.90196552161, 74805.4830819727, 112887.83019072238, 109004.92243425993], [938853.8711003616, 933353.3978112332, 88554.5736197018, 53726.95334266369, 123678.00950339166, 123449.33162925749]], [[0.0, 0.0, 0.0, 0.0, 34886.814470183854, 13839.726093864749], [0.0, 0.0, 0.0, 0.0, 44126.40516596721, 14149.002728823807], [0.0, 0.0, 0.0, 0.0, 26291.88829099384, 19894.585215783], [0.0, 0.0, 0.0, 0.0, 63529.177477330486, 11270.245018324013], [0.0, 0.0, 0.0, 0.0, 36190.33721265887, 13423.43204245758], [0.0, 0.0, 0.0, 0.0, 40693.796740034704, 17367.22255848392], [0.0, 0.0, 0.0, 0.0, 39170.88572046902, 12857.154541225776], [0.0, 0.0, 0.0, 0.0, 33278.887843424185, 13504.076111225517]], [[0.0, 80267.90259830741, 40461.659176083565, 155974.05359038233, 62020.4962883599, 0.0], [0.0, 89204.49384403863, 59791.14879992961, 148188.09553230164, 52243.05742963495, 0.0], [0.0, 77813.91573290499, 47883.95643070268, 108793.55444372748, 49875.322860953514, 0.0], [0.0, 78232.96265992588, 5581.209399302489, 159603.2053186374, 37063.03026093592, 0.0], [0.0, 75904.06552665558, 28743.20445273151, 110406.94728104153, 43693.303904252185, 0.0], [0.0, 65871.87656919386, 34024.31155013232, 28407.836073108505, 48913.32031454949, 0.0], [0.0, 106240.3265028157, 34906.62296700111, 102883.2709287617, 43633.0335829238, 0.0], [0.0, 92859.62665077343, 64792.89816174281, 50432.10069468385, 37208.53916908425, 0.0]], [[0.0, 13829.419891781146, 47455.050279194395, 109840.39552090068, 114181.82808153454, 59697.92184502537], [0.0, 13787.780155964812, 63476.6701931498, 120209.08511122178, 141243.0055019483, 62530.888232755395], [0.0, 8137.38756932197, 56455.558015780094, 95833.09819854163, 96221.94356962887, 51845.62961030269], [0.0, 6804.833372165859, 5781.216638965697, 2523.5467706180452, 28653.318405946102, 49985.971475939565], [0.0, 30497.042472002042, 19676.820914022428, 159146.40584267242, 128207.64974391717, 66560.31173953367], [0.0, 97799.74817974787, 73779.93205580847, 8672.368352070354, 151862.8686384392, 54393.10450445825], [0.0, 11742.251728961946, 2142.8728453525723, 85584.41535527619, 105808.43005231771, 52332.119130377934], [0.0, 177084.46383467116, 60108.69799673602, 122586.02641629332, 128348.7509001413, 66531.27448229828]], [[0.0, 110198.49764719473, 0.0, 109562.10848283485, 484467.86548537307, 38100.452723513554], [0.0, 97363.5607255503, 0.0, 123371.38019246396, 493750.1428468271, 33532.705790266715], [0.0, 81506.6849753057, 0.0, 45271.91426688908, 433070.5040995586, 45728.29505815976], [0.0, 90190.37883225929, 0.0, 12377.442270446367, 291874.9738492891, 45454.993460244186], [0.0, 25707.479018018294, 0.0, 82929.66189415618, 422870.5545134491, 68801.7480700781], [0.0, 97681.70352180705, 0.0, 131066.98142125638, 442465.54786290525, 27807.194569279287], [0.0, 170328.44961471003, 0.0, 115334.82815052713, 463668.84617834736, 64832.136216515304], [0.0, 89370.65206069975, 0.0, 98892.75699725452, 371748.671233256, 2774.3635036211076]], [[0.0, 5632.3549114073285, 0.0, 85536.494339009, 321951.88694365096, 115416.4406746073], [0.0, 8229.792553025733, 0.0, 36760.362680900646, 307828.3820503105, 153965.656027196], [0.0, 9010.274853535691, 0.0, 33916.40364141787, 243562.796991269, 134903.67923913343], [0.0, 9146.797839772586, 0.0, 99256.67457733645, 208664.66911689215, 121454.03794115144], [0.0, 16554.007778762807, 0.0, 34741.82690592196, 273865.9480908364, 129998.03584383201], [0.0, 11022.883801388078, 0.0, 28635.151382904514, 290487.40966787183, 139385.8601108317], [0.0, 57661.09165004532, 0.0, 50845.44199447638, 322299.5302243563, 112298.97934729379], [0.0, 24384.357684980514, 0.0, 24055.290474012152, 295375.9953093274, 146555.5939066492]], [[0.0, 29521.52912340732, 0.0, 0.0, 0.0, 0.0], [0.0, 34007.53318094291, 0.0, 0.0, 0.0, 0.0], [0.0, 33608.109942617164, 0.0, 0.0, 0.0, 0.0], [0.0, 35302.15807745799, 0.0, 0.0, 0.0, 0.0], [0.0, 51796.294825199955, 0.0, 0.0, 0.0, 0.0], [0.0, 19438.900509253206, 0.0, 0.0, 0.0, 0.0], [0.0, 40445.58030032157, 0.0, 0.0, 0.0, 0.0], [0.0, 42416.44116116165, 0.0, 0.0, 0.0, 0.0]], [[32117.730445962476, 53109.53325016048, 4787.476002083275, 38817.43608842398, 11653.095020634853, 15189.15382184914], [19714.571731186108, 56341.44871716781, 11136.155723082822, 41217.84535100584, 20131.131878222393, 21839.56393241048], [25750.67857749191, 76694.41542901134, 12581.33017191463, 45738.86387200718, 13499.858170947877, 26315.7054592619], [42508.42189053284, 56333.45515230143, 8767.372136467775, 7945.44683162726, 9991.054990865672, 10689.250807779554], [46258.021776041074, 23475.708193865063, 11257.459523581801, 56039.60164416465, 27320.621073304595, 26534.27868094825], [29940.494109250587, 86686.90712252229, 12139.667189335652, 43852.849205894476, 25202.3205816355, 17337.965416452174], [62753.86122899626, 27030.163349749753, 9678.346127348852, 52207.54432153403, 28041.68652057534, 5648.0084825227905], [42206.03872134639, 65514.379837915665, 7910.2476651992465, 48116.469847662374, 22197.432588545777, 6307.389363080451]], [[0.0, 20331.27132463229, 0.0, 0.0, 7930.477780580875, 0.0], [0.0, 30393.219612939865, 0.0, 0.0, 2873.733993667088, 0.0], [0.0, 18351.782910690683, 0.0, 0.0, 6385.638646590096, 0.0], [0.0, 40811.69755425014, 0.0, 0.0, 24600.660664220846, 0.0], [0.0, 28314.365692107225, 0.0, 0.0, 5677.074780085198, 0.0], [0.0, 19361.009265059663, 0.0, 0.0, 4698.323736893064, 0.0], [0.0, 28510.836149875922, 0.0, 0.0, 9703.028736412869, 0.0], [0.0, 9386.959958884461, 0.0, 0.0, 7724.5320914282065, 0.0]], [[490504.80716402066, 907211.4353985352, 154722.71174970703, 40720.90713291745, 144310.7052328109, 43820.578201465985], [623181.4999631074, 1053712.5817165535, 161619.3152011527, 46464.88864736403, 154811.87462094962, 44619.26721946305], [561122.0613246207, 926693.8167813343, 164572.91219609347, 42285.11201668611, 143399.17217425205, 65602.80311369781], [732888.2149474972, 805858.6319094824, 325684.82621427096, 183923.51786720086, 260128.72253015707, 61766.65660205986], [641535.6178778395, 980423.8198429288, 154979.42703108798, 60104.405073497175, 189557.91473656453, 40328.616960406434], [498402.1478272981, 892625.6326053615, 143005.48526581147, 52799.05983307816, 132691.81994139784, 35603.38347428032], [699404.0622989804, 881785.0550166224, 123837.30716040054, 28520.79487846058, 96166.97178680109, 55951.16886004411], [565240.376884599, 993468.5626861836, 152287.15773812306, 55600.27083343247, 148346.68472088853, 50068.5900945055]], [[0.0, 0.0, 0.0, 0.0, 27437.90767396112, 0.0], [0.0, 0.0, 0.0, 0.0, 9966.837351410517, 0.0], [0.0, 0.0, 0.0, 0.0, 11429.758811825857, 0.0], [0.0, 0.0, 0.0, 0.0, 9491.79344218284, 0.0], [0.0, 0.0, 0.0, 0.0, 4478.564845829218, 0.0], [0.0, 0.0, 0.0, 0.0, 6886.130993825945, 0.0], [0.0, 0.0, 0.0, 0.0, 6734.690867572945, 0.0], [0.0, 0.0, 0.0, 0.0, 10466.874972988431, 0.0]], [[1087755.1298769626, 158165.09772390896, 81123.8263060835, 0.0, 0.0, 0.0], [1104463.7135716581, 130611.45994567631, 85323.41623758402, 0.0, 0.0, 0.0], [1127790.7151111127, 117899.0795881781, 82203.47944366561, 0.0, 0.0, 0.0], [1404552.4118873007, 326295.5123180141, 311633.08891433245, 0.0, 0.0, 0.0], [1099727.2683523388, 113400.14190055412, 59423.850072785, 0.0, 0.0, 0.0], [969963.9882867985, 56794.47146163699, 31845.96502465533, 0.0, 0.0, 0.0], [1112860.5171956266, 49273.27347578121, 33812.451520779614, 0.0, 0.0, 0.0], [1021296.9632422233, 90717.34893116882, 55903.48723079731, 0.0, 0.0, 0.0]], [[637474.4569392898, 164427.30738666872, 29995.357584480244, 110591.93084329786, 19967.489574935444, 119240.51203327726], [814144.9677359142, 211220.1593616165, 33230.142056234334, 94528.67220611876, 66942.5004768545, 123619.85908004228], [954120.019622384, 206253.3619417959, 56825.56527731793, 111433.36201468007, 49439.000281972105, 252026.99050541577], [1058802.4884739392, 479996.6229087831, 238631.31149144686, 421820.48110553814, 95857.31103777606, 86990.32476176014], [966364.0701181111, 196424.95304866313, 58168.453584506125, 106278.00823769927, 30761.957714800334, 130559.87992291665], [1069422.8892244636, 208102.2445182993, 37136.73574524067, 103289.55316272141, 22599.62745206244, 142375.7109051633], [1261848.257502143, 168340.6129575562, 12801.88629981106, 89471.19468616063, 49459.919459651996, 186181.5076812041], [1168951.9352947557, 177306.1521474306, 51398.73419783944, 98330.5893946044, 27864.33244000361, 124592.93866288268]], [[0.0, 0.0, 11327.80103214392, 919709.9991396223, 279307.9437337602, 49599.53449007256], [0.0, 0.0, 3707.7323279324364, 1036409.6263388502, 326260.7336237785, 51407.93245812343], [0.0, 0.0, 10168.848076368591, 936065.3582049309, 280706.1992876354, 47380.680538393644], [0.0, 0.0, 25592.703058289495, 840571.9565251468, 188496.42026848282, 27142.56024204226], [0.0, 0.0, 30622.061522037166, 1006334.0270659308, 326929.0542875351, 39445.81922939515], [0.0, 0.0, 3909.017911843207, 1008489.9385905771, 332198.7709162821, 39654.583776753374], [0.0, 0.0, 51002.766371140206, 1071710.7272436547, 271608.5162037615, 42214.19316912993], [0.0, 0.0, 22951.732048035858, 936758.4104991842, 158395.6719754043, 41875.0766272813]], [[84557.17572817991, 265766.6293042307, 20371.765145748817, 11384.236437857686, 53128.80268372941, 85012.49020430962], [104123.14586573388, 558776.2473817188, 24497.506665031746, 5554.418975943566, 92466.87616277736, 135241.0671748661], [8712.717313853675, 450792.9413576205, 18953.113310658107, 16424.72915334752, 80580.15164120059, 63756.52331868207], [27847.299729210972, 277894.8070596893, 5542.442451552913, 34382.69283663149, 65848.36688574245, 69278.74187355526], [112215.71161280682, 455362.0701010924, 10193.230280101083, 6283.8245303081285, 96093.85192385176, 129420.82649495092], [153162.72948806014, 399580.68998235115, 17272.559845249387, 11052.789177451526, 109011.74690686529, 96430.08905494456], [86900.58628901775, 434439.79935340886, 9962.691119485504, 10897.636544942518, 103163.02523219063, 119642.51191883032], [12458.486888804278, 414658.3273801164, 8169.14049600599, 8565.714696708394, 112280.60133635947, 112382.17099071207]], [[0.0, 57529.18094634337, 59933.81047018079, 2969432.3198341154, 305175.22092968784, 182926.51858038662], [0.0, 71035.57428005777, 68535.88963764545, 2134885.728784568, 218155.08855733313, 179794.2304096124], [0.0, 1751.0724491955436, 54145.563770629284, 2517959.591440887, 400511.47718674084, 115784.33643981634], [0.0, 59693.841557282336, 3943.3568330229796, 2257871.107018749, 508088.7728707433, 125348.67928688719], [0.0, 6664.180724333258, 66408.88382261556, 2326486.556671369, 277509.4414059781, 164541.12989498224], [0.0, 136715.7794649565, 82207.26408327189, 2198891.7312015463, 250575.74548803017, 185083.93738929104], [0.0, 141577.64917894203, 86400.70596534408, 2793325.0996391876, 298134.62450841, 179215.0710450158], [0.0, 9718.474245692145, 71751.84456565346, 2238713.856877227, 326822.3293594352, 83814.62648140888]], [[758946.9131949822, 271839.7000138715, 62072.73655913735, 3930.154846874047, 0.0, 11725.549389645555], [985536.4058208935, 198958.2241449795, 37978.211865919824, 22282.853919321857, 0.0, 24165.84397000286], [920707.0576904238, 210029.73840443254, 96782.41844748854, 34842.74434440715, 0.0, 36370.67624953176], [865724.0662894779, 334489.4725949665, 247566.96490343355, 221246.38388509172, 0.0, 15637.067592005023], [783042.6970069103, 244174.58345284068, 117711.10934631164, 4495.847890902233, 0.0, 26376.249891736967], [895395.1325021329, 235335.62890664698, 27000.69532964234, 7708.410836975959, 0.0, 39176.57322138088], [770648.1218726052, 169288.60364267768, 18257.78790503854, 5227.514560844772, 0.0, 25897.154908230117], [1155002.8493131208, 255926.19773423838, 27534.035457619, 4904.7693193347095, 0.0, 73631.77297271992]], [[428203.41323070636, 678444.3374944197, 28780.984655950186, 87537.30814671058, 751906.7514463501, 36396.00243838338], [481873.8645451942, 703652.9527458288, 51679.425793993, 106051.32791256292, 711347.7284432644, 65545.62240723273], [380298.53873969783, 644225.1554299727, 20781.341395801, 92191.77920647932, 674358.733694787, 98799.50820060856], [491348.22208423313, 876929.9938527814, 119906.94530067437, 346911.3315065455, 594671.4712476701, 85191.02689207536], [404521.0213027753, 724707.721380502, 28427.36267624035, 111821.05841036013, 790811.7930608132, 51155.46384392328], [433789.74144008994, 778919.9641251517, 62563.57834565835, 83692.5184021064, 733690.5359257624, 53075.408148136594], [417409.59541485715, 745708.6857198034, 22936.99668083671, 85035.23521170752, 814967.9452203285, 64961.05804605653], [420321.1100145521, 581124.5306592555, 56108.61574172997, 53577.11324972644, 618151.5001673573, 59751.73439870211]], [[0.0, 28268.452746490737, 0.0, 0.0, 113428.80495807133, 0.0], [0.0, 29477.810907746923, 0.0, 0.0, 124096.733028085, 0.0], [0.0, 5760.784919236828, 0.0, 0.0, 96245.29199193009, 0.0], [0.0, 45308.90956689856, 0.0, 0.0, 48333.69703512696, 0.0], [0.0, 52767.544139399644, 0.0, 0.0, 17283.501198015827, 0.0], [0.0, 50637.39226435953, 0.0, 0.0, 19020.04883566028, 0.0], [0.0, 101022.79311302169, 0.0, 0.0, 106404.92185712825, 0.0], [0.0, 70590.01268085961, 0.0, 0.0, 90136.44684094009, 0.0]], [[39184.79801612945, 262440.0908353448, 114912.83891335467, 662279.767808652, 479214.5212344854, 109735.80083120674], [34027.36131517722, 298171.67109947157, 150542.72648931708, 688967.225831181, 463921.2258647507, 140426.50798784735], [24570.396523020445, 291999.40220671234, 114760.65405290546, 557691.6171713969, 424691.353239859, 123060.2830138478], [35007.957467293614, 269060.5852222197, 27419.104244672428, 366828.3995639072, 533053.824774375, 153608.2780111506], [21706.267224889187, 245485.7320327353, 134108.4242609902, 610828.1988306536, 451599.43951366795, 131260.13077371157], [36816.095741343524, 334295.61140986136, 189752.9908845379, 677305.7650075337, 334047.5055005591, 114444.78116435946], [31103.870133439334, 501711.579390294, 307782.54070516484, 555680.9165968711, 182397.65044681594, 89148.48065741926], [27838.287410419285, 291890.3095256497, 141171.2555520677, 710486.1841171911, 371884.18998531514, 145403.4111925489]], [[25695.6183549673, 24468.103104050293, 65182.738755259394, 806771.3911435069, 356898.09123199777, 340130.6615289487], [25203.359654265194, 111058.97804602988, 42357.52843586815, 852522.739284863, 359431.0803745317, 372141.34819898603], [30316.965975491068, 41252.72325378481, 67291.9654848593, 792569.7283167855, 401860.4659489104, 290870.66319004], [34187.86807623085, 49596.08459938551, 24876.822632650787, 651599.4091003115, 400905.1847897345, 190122.1096710078], [8950.098471110392, 176915.32144733102, 43895.79582511054, 884736.3114319565, 373456.45523208956, 337387.1356275125], [8837.1573075652, 85246.89225380123, 57748.181656803274, 878868.5951209696, 374831.28087614785, 337856.0911746961], [8976.28831391513, 176292.84411561894, 119354.14380231891, 820911.3906304262, 370351.48591619235, 338800.4604930409], [8259.708546391405, 48299.902287912264, 60130.49189338415, 802590.1751416213, 425140.92585616437, 297136.1539983911]], [[228313.8921623248, 97037.55502013504, 3246.9515004852865, 0.0, 0.0, 0.0], [219809.4186003365, 73697.08316497254, 14249.976602293867, 0.0, 0.0, 0.0], [211437.1136084507, 94727.10737576845, 16342.238481269831, 0.0, 0.0, 0.0], [123467.79100248395, 41434.310950134866, 35099.29737012456, 0.0, 0.0, 0.0], [126769.89298327333, 33239.59491734248, 5982.162768904099, 0.0, 0.0, 0.0], [162922.21747257403, 55420.39296466414, 6259.710103454371, 0.0, 0.0, 0.0], [124446.19031079242, 56602.641851053086, 5052.885979625698, 0.0, 0.0, 0.0], [131986.13697293252, 60539.218034081554, 6093.042888154146, 0.0, 0.0, 0.0]], [[5881699.470777134, 192346.2876732178, 180754.64672844406, 87649.15730875243, 0.0, 217622.2904709853], [7493405.69080244, 162281.3664499348, 165407.1943479132, 68129.0887546297, 0.0, 207739.6492362227], [4869064.934388022, 241512.16599271254, 222530.5154780761, 82189.9058612673, 0.0, 232136.81743024988], [4531486.606461707, 817333.4139895702, 2406159.6189556275, 1412332.161226437, 0.0, 116395.92136311442], [6004845.432104159, 220710.26135456937, 254038.79035203447, 72502.74816294858, 0.0, 121491.63512123849], [5355254.916748079, 71480.31046044079, 127995.94767845118, 42231.741793370995, 0.0, 117248.9185106224], [5176506.229554651, 59805.11500892223, 103189.53205076385, 52616.4458577574, 0.0, 161474.87524033032], [5248594.644351667, 83288.172675979, 159306.74656024313, 55482.411338665035, 0.0, 168747.25048858632]], [[95509.67810202793, 352518.2933137513, 18281.324773562716, 17171.230298507264, 351219.20514527307, 58458.557914668745], [53531.35794807717, 375355.7089022005, 18797.6997299005, 20429.670283381674, 327432.00725435617, 52548.01438095304], [46830.88689619594, 343190.5161804168, 19197.7366297471, 3301.8731474476776, 309937.70953126805, 71589.64871163371], [80863.97707838137, 217344.05972529022, 43493.635383669476, 22419.721709738238, 224831.6491660269, 106578.07683921518], [79582.53530224701, 399312.40895063546, 22036.554344565015, 19441.460202431877, 398925.34782243555, 80601.22416461191], [83684.07123265245, 573665.4276434991, 25948.29130875957, 3988.20606956584, 365445.77277366916, 62004.79728183224], [146556.33344437936, 490807.119197759, 25508.482940377355, 5461.275455955666, 252300.48428958782, 49229.08518377948], [83197.3646499967, 411797.7152443469, 31534.736984292384, 4020.8561557984267, 320662.66635487316, 107345.17721918918]], [[64587.7955543256, 0.0, 0.0, 0.0, 0.0, 0.0], [58333.053704493905, 0.0, 0.0, 0.0, 0.0, 0.0], [71218.15150392096, 0.0, 0.0, 0.0, 0.0, 0.0], [191406.15667281862, 0.0, 0.0, 0.0, 0.0, 0.0], [165826.40799896116, 0.0, 0.0, 0.0, 0.0, 0.0], [128619.17364496492, 0.0, 0.0, 0.0, 0.0, 0.0], [121003.91247405423, 0.0, 0.0, 0.0, 0.0, 0.0], [209324.8332066362, 0.0, 0.0, 0.0, 0.0, 0.0]], [[0.0, 0.0, 0.0, 20835.324658351303, 8321.187604743742, 0.0], [0.0, 0.0, 0.0, 21124.348248128696, 6903.656318725787, 0.0], [0.0, 0.0, 0.0, 14444.840767389418, 7128.568745259218, 0.0], [0.0, 0.0, 0.0, 6941.540727061037, 4625.6293415424625, 0.0], [0.0, 0.0, 0.0, 12703.289949984828, 2868.759200271925, 0.0], [0.0, 0.0, 0.0, 7994.3753717035315, 6870.567483932698, 0.0], [0.0, 0.0, 0.0, 2237.8420233976203, 5624.170048276263, 0.0], [0.0, 0.0, 0.0, 21219.92313599399, 5846.04626018111, 0.0]], [[0.0, 133405.85497638313, 0.0, 0.0, 53198.53513353651, 91932.43034200446], [0.0, 178633.62186139665, 0.0, 0.0, 53499.87053975249, 12653.83238117108], [0.0, 164102.48839531877, 0.0, 0.0, 50900.33708289704, 28674.185576941203], [0.0, 72917.22461889249, 0.0, 0.0, 29123.199509617432, 22469.54063409212], [0.0, 167491.99610798815, 0.0, 0.0, 53843.86529089626, 10614.276236254833], [0.0, 161953.36066664848, 0.0, 0.0, 59337.25716281865, 11256.02431721638], [0.0, 151873.0532060695, 0.0, 0.0, 45234.26878696743, 10008.721724370782], [0.0, 141113.6175461271, 0.0, 0.0, 41724.2874036461, 16833.110981739163]], [[763118.7665010951, 421647.0513797685, 24096.014452778232, 0.0, 0.0, 0.0], [611325.7027960526, 269905.03414888406, 4988.999363678431, 0.0, 0.0, 0.0], [525743.0288717545, 195820.0385473803, 3343.0162907791478, 0.0, 0.0, 0.0], [773206.4088213464, 535969.2254091369, 124592.11996097805, 0.0, 0.0, 0.0], [669483.5584902152, 236685.2391843524, 2237.5581647289064, 0.0, 0.0, 0.0], [414511.3557311294, 176397.95131794235, 3742.1104872628375, 0.0, 0.0, 0.0], [486048.16520672827, 262336.42283884337, 5828.969389113164, 0.0, 0.0, 0.0], [588569.9253488939, 377294.6951227829, 6616.112450086072, 0.0, 0.0, 0.0]], [[0.0, 84322.26210025715, 0.0, 0.0, 353276.83826958697, 65724.78513518155], [0.0, 104039.92364244242, 0.0, 0.0, 402674.0621655271, 85361.64156328718], [0.0, 64886.5554010901, 0.0, 0.0, 351386.0909100914, 74459.41339676158], [0.0, 45334.556785573564, 0.0, 0.0, 210461.29901188772, 112898.17190437988], [0.0, 85704.29409881501, 0.0, 0.0, 344627.6332168072, 145756.17506818226], [0.0, 85627.58936241595, 0.0, 0.0, 370643.460074441, 82875.99926730823], [0.0, 113626.83912407848, 0.0, 0.0, 369525.1007103135, 57383.85261453338], [0.0, 85336.88800268849, 0.0, 0.0, 220684.9790221187, 15654.92395455869]], [[0.0, 0.0, 0.0, 0.0, 131468.55795587937, 57287.18073727195], [0.0, 0.0, 0.0, 0.0, 130408.28381389666, 116014.8003187369], [0.0, 0.0, 0.0, 0.0, 123643.15007750028, 118998.79342511119], [0.0, 0.0, 0.0, 0.0, 44361.43334008359, 64292.31772117462], [0.0, 0.0, 0.0, 0.0, 130248.66590887126, 127444.21130050364], [0.0, 0.0, 0.0, 0.0, 128783.6090159819, 78628.36255750757], [0.0, 0.0, 0.0, 0.0, 127487.3388267132, 95141.18341864245], [0.0, 0.0, 0.0, 0.0, 100535.29759383773, 109185.29555947708]], [[19686.793227378334, 27604.76253101395, 0.0, 0.0, 252764.46494561326, 94622.82741069463], [28145.52619639307, 26101.319848266765, 0.0, 0.0, 303299.0702736955, 106187.9849127139], [25961.883818821014, 39553.313549031336, 0.0, 0.0, 291891.2988865278, 92775.21893430405], [6773.534321302313, 19238.434417389297, 0.0, 0.0, 259173.63341151303, 228139.9490272338], [8950.098471110392, 38357.71898922737, 0.0, 0.0, 246758.3672791808, 146408.4159055258], [8837.1573075652, 23708.807995314866, 0.0, 0.0, 306285.9938731468, 126435.31873260364], [8976.28831391513, 45605.44206543863, 0.0, 0.0, 333647.0355462627, 123653.8796891851], [8259.708546391405, 33346.5245993911, 0.0, 0.0, 307626.8663769725, 101552.69002033897]], [[0.0, 0.0, 0.0, 241000.06667038178, 0.0, 0.0], [0.0, 0.0, 0.0, 198922.801663186, 0.0, 0.0], [0.0, 0.0, 0.0, 282517.36494145775, 0.0, 0.0], [0.0, 0.0, 0.0, 645474.707488945, 0.0, 0.0], [0.0, 0.0, 0.0, 18928.608007241706, 0.0, 0.0], [0.0, 0.0, 0.0, 250309.02614621707, 0.0, 0.0], [0.0, 0.0, 0.0, 207412.24018203915, 0.0, 0.0], [0.0, 0.0, 0.0, 248333.60542346598, 0.0, 0.0]], [[21646.52047322606, 51818.76781481184, 0.0, 0.0, 646293.2104116892, 855880.3085394956], [21580.210097107294, 24746.46204335555, 0.0, 0.0, 704413.2886079677, 897746.4889399455], [19738.291931449578, 65230.74521805471, 0.0, 0.0, 573165.4452161948, 946485.4680582634], [25476.419455191142, 48127.31640684316, 0.0, 0.0, 520327.76252093987, 639319.4145387614], [83623.56972225285, 31909.267268804866, 0.0, 0.0, 718294.1548438125, 837036.4947404033], [146181.49017085182, 105841.23534949301, 0.0, 0.0, 925853.2465618446, 771920.2556988817], [154801.46937066974, 84108.93980887851, 0.0, 0.0, 963668.6589226606, 1054051.5607927055], [87342.66736957032, 99522.11604433382, 0.0, 0.0, 721179.7538220412, 1000249.8557840219]], [[23250.043097051443, 121410.17594484056, 37193.33074976372, 90928.27416239596, 186960.3934808138, 263685.6655229325], [11443.489068617864, 162576.18681436527, 24071.556316020462, 85318.37514924559, 225802.1206704145, 246112.4337660487], [17818.76489888064, 104898.38419991438, 16453.126759843854, 99765.51440815661, 222753.5162715667, 126163.48922960657], [10070.123317014495, 128122.25412415931, 3201.3757441389703, 14938.056607918286, 162819.1040866878, 67868.29267257596], [8220.069975836395, 135558.87842699856, 37512.04436556625, 74487.540690846, 236258.28230729155, 243242.79220646215], [9600.112120842972, 137519.58207590686, 10955.792677114976, 82581.70073155398, 199485.9688090804, 323019.56842045335], [14222.823251125235, 113385.17373534142, 21381.15769099792, 60924.26877104383, 240207.75949602178, 234002.58149296488], [6972.688469402764, 114926.82895964819, 32347.335508027885, 60455.9230016534, 272777.33488438395, 155463.57693852292]], [[0.0, 0.0, 0.0, 40930.242672722045, 0.0, 6498.0044215146], [0.0, 0.0, 0.0, 47425.282599646904, 0.0, 5132.335404196757], [0.0, 0.0, 0.0, 39660.86328149092, 0.0, 6332.779447398903], [0.0, 0.0, 0.0, 9200.684745619521, 0.0, 3758.874545218341], [0.0, 0.0, 0.0, 40306.767865625894, 0.0, 10141.97701881873], [0.0, 0.0, 0.0, 38018.28728700864, 0.0, 9555.247652117481], [0.0, 0.0, 0.0, 32849.66346061541, 0.0, 9386.584408629538], [0.0, 0.0, 0.0, 35709.77466893472, 0.0, 15561.169071547909]], [[0.0, 0.0, 0.0, 196894.50595458437, 165927.5488043042, 15826.924097798594], [0.0, 0.0, 0.0, 189294.40970007575, 204011.44870519385, 28730.8939104958], [0.0, 0.0, 0.0, 221050.678961234, 62984.07409122534, 4286.601442887751], [0.0, 0.0, 0.0, 47991.73633255821, 118390.57517063322, 18530.488067335777], [0.0, 0.0, 0.0, 200881.50404757055, 74430.2210416815, 31445.31179050159], [0.0, 0.0, 0.0, 233136.65742103223, 23178.475664749236, 198780.28883782495], [0.0, 0.0, 0.0, 208023.7493939449, 136636.3219699348, 253549.2409757042], [0.0, 0.0, 0.0, 221516.79655468217, 23733.003663405132, 39537.98342455914]], [[0.0, 0.0, 0.0, 0.0, 210370.84910613444, 39652.61826850099], [0.0, 0.0, 0.0, 0.0, 313530.1460840311, 53452.08968127469], [0.0, 0.0, 0.0, 0.0, 227892.69265790365, 54612.49847753207], [0.0, 0.0, 0.0, 0.0, 245380.63448589452, 49208.167451874266], [0.0, 0.0, 0.0, 0.0, 242389.88492901062, 70792.59009689033], [0.0, 0.0, 0.0, 0.0, 259060.18518544667, 56941.8264953138], [0.0, 0.0, 0.0, 0.0, 312085.5122670097, 30024.472729095975], [0.0, 0.0, 0.0, 0.0, 236359.9199742501, 49424.27558573144]], [[0.0, 0.0, 0.0, 0.0, 310307.52343413775, 267998.54452509986], [0.0, 0.0, 0.0, 0.0, 343669.3200420943, 267838.59694616246], [0.0, 0.0, 0.0, 0.0, 352121.777490735, 301463.0817977375], [0.0, 0.0, 0.0, 0.0, 217767.12199761317, 358202.0553711944], [0.0, 0.0, 0.0, 0.0, 317723.98770393815, 311319.65329536627], [0.0, 0.0, 0.0, 0.0, 341638.699139641, 310370.29914321366], [0.0, 0.0, 0.0, 0.0, 378857.0134678095, 208835.23636161402], [0.0, 0.0, 0.0, 0.0, 400644.8676487438, 307396.2777433703]], [[20977.148354385015, 237614.7962745391, 0.0, 0.0, 70821.09648874741, 26271.301973695347], [43566.46117355785, 232865.35820142087, 0.0, 0.0, 57878.36630583275, 20076.255481891094], [16743.042106962588, 217473.24101904492, 0.0, 0.0, 71559.30325255718, 25458.07721941994], [43144.27098597908, 184934.34454725042, 0.0, 0.0, 68687.70112575025, 28991.911176111014], [35194.636619430734, 258156.85288384082, 0.0, 0.0, 69998.00770675107, 7786.814267944546], [39154.7813175096, 352447.9405986501, 0.0, 0.0, 40704.9046795426, 34069.935600910416], [31358.668000752714, 265452.70734844345, 0.0, 0.0, 242519.71053040994, 12767.064877273006], [21878.536559309698, 242861.00894896899, 0.0, 0.0, 33384.64063165703, 22127.844916113416]], [[0.0, 69102.91551183819, 18936.39441378746, 53598.13533034268, 369945.42706051416, 134198.11114436685], [0.0, 116281.52969950644, 35540.59539709688, 26174.890838372314, 473270.5318422011, 142473.8122533136], [0.0, 77040.56536287106, 9409.266326444276, 37305.927330456245, 358794.03254023637, 106698.65835141517], [0.0, 71465.18753379367, 48388.60373344464, 52539.57136167871, 256720.77598809917, 100711.19947692468], [0.0, 50225.81364575297, 108708.64733908807, 185441.04296752697, 432524.3501605456, 144198.89763399895], [0.0, 82603.15869283707, 57080.549781312126, 328159.54703759565, 452796.81040557177, 149466.37431559234], [0.0, 82944.27579813337, 40867.173071938334, 45214.457708352944, 489156.4263688559, 135974.00657875495], [0.0, 92482.00402551981, 57508.74962315694, 272415.12855892594, 364022.58334603213, 127310.26389121481]], [[73634.40707325259, 0.0, 0.0, 0.0, 95985.3787878374, 4650.7610736918305], [63042.12478239891, 0.0, 0.0, 0.0, 115565.35694155448, 6353.464488177006], [50182.115830986884, 0.0, 0.0, 0.0, 93874.39731960684, 36310.12660399989], [37336.69015762934, 0.0, 0.0, 0.0, 64035.995451760624, 25824.703056330465], [68332.06995569539, 0.0, 0.0, 0.0, 108149.09745853816, 47048.09407809223], [58811.50420829901, 0.0, 0.0, 0.0, 103259.20498001367, 41639.147169801785], [61166.87539907963, 0.0, 0.0, 0.0, 96647.71343400581, 34759.20583655431], [38710.35264617803, 0.0, 0.0, 0.0, 86410.68095508356, 4027.191440683137]], [[0.0, 139935.96284256666, 0.0, 0.0, 273974.2804778903, 72026.46353801589], [0.0, 92188.89725004637, 0.0, 0.0, 233693.64875103353, 77029.96183115624], [0.0, 96725.98467533686, 0.0, 0.0, 227570.19912486494, 87286.84129578633], [0.0, 77385.78974670096, 0.0, 0.0, 73909.98651013031, 86096.28934808778], [0.0, 39589.51629042917, 0.0, 0.0, 306452.9739875285, 111093.74544374202], [0.0, 197124.48222261723, 0.0, 0.0, 266815.56412571244, 108876.5098470263], [0.0, 163734.3043196694, 0.0, 0.0, 301028.8577117573, 13613.451897322446], [0.0, 119135.48959390048, 0.0, 0.0, 247532.99551412, 74859.33645747074]], [[0.0, 0.0, 0.0, 0.0, 37343.98328594115, 0.0], [0.0, 0.0, 0.0, 0.0, 54489.00514056393, 0.0], [0.0, 0.0, 0.0, 0.0, 45555.89207841918, 0.0], [0.0, 0.0, 0.0, 0.0, 28814.443171635827, 0.0], [0.0, 0.0, 0.0, 0.0, 29478.275136928063, 0.0], [0.0, 0.0, 0.0, 0.0, 22963.507993134186, 0.0], [0.0, 0.0, 0.0, 0.0, 50864.427267280706, 0.0], [0.0, 0.0, 0.0, 0.0, 45046.34462541312, 0.0]], [[0.0, 0.0, 0.0, 0.0, 156677.02999002437, 91932.43034200446], [0.0, 0.0, 0.0, 0.0, 138971.95055648492, 17857.7317044594], [0.0, 0.0, 0.0, 0.0, 136149.0509213449, 12633.247979520691], [0.0, 0.0, 0.0, 0.0, 77080.81150911155, 21672.672567267782], [0.0, 0.0, 0.0, 0.0, 146475.58639228495, 16032.910218121911], [0.0, 0.0, 0.0, 0.0, 174938.40746450055, 40092.91767898827], [0.0, 0.0, 0.0, 0.0, 181802.1682164499, 20290.781343142266], [0.0, 0.0, 0.0, 0.0, 145563.2729809385, 18689.99936996956]], [[0.0, 7976.401579077983, 0.0, 0.0, 17739.369460204663, 14486.536698021731], [0.0, 11002.334423370861, 0.0, 0.0, 10160.747845673806, 14105.959576073301], [0.0, 7104.4490624463915, 0.0, 0.0, 12682.209905464288, 19215.12458533866], [0.0, 6804.009264158428, 0.0, 0.0, 6579.233134217275, 15902.831170863094], [0.0, 13747.964490000493, 0.0, 0.0, 11159.419412180496, 17885.275612289744], [0.0, 18063.200666685905, 0.0, 0.0, 9295.2284014185, 22006.994819451123], [0.0, 19345.219796032696, 0.0, 0.0, 31110.559274877352, 16089.655767607597], [0.0, 15780.664654297421, 0.0, 0.0, 5887.977854943211, 18962.354498368484]], [[0.0, 0.0, 0.0, 0.0, 238809.88013282212, 39755.5913683678], [0.0, 0.0, 0.0, 0.0, 274611.54807724693, 49599.02292162169], [0.0, 0.0, 0.0, 0.0, 217745.53948930398, 41543.623922023624], [0.0, 0.0, 0.0, 0.0, 92804.77072269666, 32720.402844532437], [0.0, 0.0, 0.0, 0.0, 218281.08130563018, 33550.10148594063], [0.0, 0.0, 0.0, 0.0, 303165.6597673235, 57691.57021891012], [0.0, 0.0, 0.0, 0.0, 297198.26951241936, 20281.117115951743], [0.0, 0.0, 0.0, 0.0, 245791.75052788763, 28483.33016002405]], [[0.0, 0.0, 0.0, 0.0, 34400.94819266104, 0.0], [0.0, 0.0, 0.0, 0.0, 30475.248195677003, 0.0], [0.0, 0.0, 0.0, 0.0, 24985.560467062813, 0.0], [0.0, 0.0, 0.0, 0.0, 2342.0520119202197, 0.0], [0.0, 0.0, 0.0, 0.0, 25455.59187425587, 0.0], [0.0, 0.0, 0.0, 0.0, 26500.469514700813, 0.0], [0.0, 0.0, 0.0, 0.0, 22972.48348421565, 0.0], [0.0, 0.0, 0.0, 0.0, 5127.521462023182, 0.0]], [[0.0, 0.0, 0.0, 0.0, 41924.73952442302, 8835.46506884424], [0.0, 0.0, 0.0, 0.0, 38664.45990337093, 11327.875860362865], [0.0, 0.0, 0.0, 0.0, 37126.75412554559, 6727.093523237798], [0.0, 0.0, 0.0, 0.0, 11889.233195525503, 11460.101489005567], [0.0, 0.0, 0.0, 0.0, 37821.321962422524, 11920.153801086764], [0.0, 0.0, 0.0, 0.0, 45854.080728983456, 11715.460151405212], [0.0, 0.0, 0.0, 0.0, 43811.68617177571, 7998.984716588294], [0.0, 0.0, 0.0, 0.0, 27503.07635915302, 11590.642415513365]], [[0.0, 0.0, 0.0, 0.0, 0.0, 91932.43034200446], [0.0, 0.0, 0.0, 0.0, 0.0, 17204.760039285633], [0.0, 0.0, 0.0, 0.0, 0.0, 23716.174556561895], [0.0, 0.0, 0.0, 0.0, 0.0, 23111.647745491453], [0.0, 0.0, 0.0, 0.0, 0.0, 12676.876780053628], [0.0, 0.0, 0.0, 0.0, 0.0, 13719.808840665199], [0.0, 0.0, 0.0, 0.0, 0.0, 12337.466526702048], [0.0, 0.0, 0.0, 0.0, 0.0, 15630.537393095317]], [[0.0, 0.0, 0.0, 0.0, 136358.0813991783, 91932.43034200446], [0.0, 0.0, 0.0, 0.0, 131429.74811406134, 48000.004478843024], [0.0, 0.0, 0.0, 0.0, 37526.71226397446, 12136.001259727142], [0.0, 0.0, 0.0, 0.0, 45426.08080824711, 30609.295502238303], [0.0, 0.0, 0.0, 0.0, 132182.51634424162, 78364.68659399998], [0.0, 0.0, 0.0, 0.0, 123228.8559948932, 19320.01602007212], [0.0, 0.0, 0.0, 0.0, 122490.70064061775, 56251.02325521656], [0.0, 0.0, 0.0, 0.0, 56834.10337179914, 57882.071342625044]], [[0.0, 0.0, 0.0, 0.0, 257728.44000885042, 6445.486675179636], [0.0, 0.0, 0.0, 0.0, 194863.45566252992, 35313.53288628177], [0.0, 0.0, 0.0, 0.0, 222577.08425314954, 39505.82146707483], [0.0, 0.0, 0.0, 0.0, 100546.16637213145, 36459.7778350972], [0.0, 0.0, 0.0, 0.0, 216435.38215617102, 31273.046554959], [0.0, 0.0, 0.0, 0.0, 245461.74436617843, 52628.94082671183], [0.0, 0.0, 0.0, 0.0, 237312.01009561835, 17561.600836446676], [0.0, 0.0, 0.0, 0.0, 270083.1986827298, 21277.11122167523]], [[0.0, 0.0, 0.0, 0.0, 405100.7976068292, 109899.89025020596], [0.0, 0.0, 0.0, 0.0, 356603.86155720113, 111467.0111716618], [0.0, 0.0, 0.0, 0.0, 423825.3512509417, 120389.58139319382], [0.0, 0.0, 0.0, 0.0, 206859.90159856708, 99641.21754873241], [0.0, 0.0, 0.0, 0.0, 364832.6017121591, 153182.78842531866], [0.0, 0.0, 0.0, 0.0, 426825.45720233273, 102966.18243795185], [0.0, 0.0, 0.0, 0.0, 500548.3132201509, 99775.91059776838], [0.0, 0.0, 0.0, 0.0, 369977.45100401476, 113054.06410982892]], [[0.0, 67389.80543105539, 0.0, 0.0, 554732.5941065748, 130823.61046740951], [0.0, 50120.04188983621, 0.0, 0.0, 544634.1800329275, 111085.26220211184], [0.0, 102199.04574401682, 0.0, 0.0, 606254.9642428627, 164906.8383418441], [0.0, 61772.42597496724, 0.0, 0.0, 365088.203877176, 287226.5069264524], [0.0, 29063.187731192775, 0.0, 0.0, 754660.3493927598, 108171.75972139198], [0.0, 54657.99240455627, 0.0, 0.0, 600977.6610791243, 122430.45309042504], [0.0, 52305.752501540155, 0.0, 0.0, 555805.1011441083, 140552.19413661468], [0.0, 89765.53153225416, 0.0, 0.0, 520081.8407826936, 126610.2060892667]], [[0.0, 10722.911194371067, 0.0, 0.0, 7433.348950390691, 80958.29407869799], [0.0, 2615.0671186381805, 0.0, 0.0, 59549.53449568417, 72097.03403984502], [0.0, 5564.097827083127, 0.0, 0.0, 27596.834663704536, 69203.78232966423], [0.0, 2378.110554738008, 0.0, 0.0, 4633.297839781659, 30336.018106661108], [0.0, 14900.461248393529, 0.0, 0.0, 24686.145313410227, 66550.89833559147], [0.0, 6026.404139149121, 0.0, 0.0, 45256.92427885597, 87808.3295070795], [0.0, 4641.030650139428, 0.0, 0.0, 51119.921484886196, 93592.71575857485], [0.0, 3659.9035649458187, 0.0, 0.0, 25075.52576392024, 81080.55142002922]], [[0.0, 0.0, 0.0, 38340.99853716827, 0.0, 206398.11509129178], [0.0, 0.0, 0.0, 34609.584713382756, 0.0, 193238.56381754286], [0.0, 0.0, 0.0, 36376.724686987305, 0.0, 208159.38944155717], [0.0, 0.0, 0.0, 37642.385551968495, 0.0, 169345.21415363144], [0.0, 0.0, 0.0, 30046.532774176867, 0.0, 234419.49209819725], [0.0, 0.0, 0.0, 26104.724452519124, 0.0, 205925.18938882442], [0.0, 0.0, 0.0, 33489.83853671253, 0.0, 225047.57133662005], [0.0, 0.0, 0.0, 38135.27756758324, 0.0, 308172.3906154339]], [[46935.58205395773, 139310.47256315846, 0.0, 0.0, 86180.74382884458, 68942.2479531067], [54448.87913510516, 143662.3196700692, 0.0, 0.0, 106066.2285347411, 79568.95547566398], [61283.970501280164, 117657.06845168388, 0.0, 0.0, 106177.27166915039, 61408.37941532311], [44922.121441889794, 69557.88182755448, 0.0, 0.0, 103837.43458491928, 64599.79069021723], [103874.03797245599, 109540.5626294358, 0.0, 0.0, 87578.4016701442, 54753.41125272974], [35498.66426957121, 111589.67343114314, 0.0, 0.0, 77761.22360097735, 63567.8824388643], [68251.26096006858, 107954.92153292042, 0.0, 0.0, 69256.33967444029, 65440.54713694884], [68130.68351040917, 95156.02921115633, 0.0, 0.0, 96668.9834355545, 57198.8602674787]], [[0.0, 10806.812062764095, 0.0, 0.0, 0.0, 28690.676390798955], [0.0, 183806.39293032393, 0.0, 0.0, 0.0, 23071.020025315163], [0.0, 93723.38432483622, 0.0, 0.0, 0.0, 75623.34111523829], [0.0, 482952.0391822724, 0.0, 0.0, 0.0, 12314.897162644289], [0.0, 126229.19430052504, 0.0, 0.0, 0.0, 30220.981586947397], [0.0, 81229.57974939913, 0.0, 0.0, 0.0, 19305.923541710843], [0.0, 6136.844319197955, 0.0, 0.0, 0.0, 82999.03543671913], [0.0, 80873.158694059, 0.0, 0.0, 0.0, 3525.085317287715]], [[0.0, 0.0, 0.0, 0.0, 0.0, 31799.058044345555], [0.0, 0.0, 0.0, 0.0, 0.0, 34102.3405770062], [0.0, 0.0, 0.0, 0.0, 0.0, 31814.176325506596], [0.0, 0.0, 0.0, 0.0, 0.0, 8469.62066121478], [0.0, 0.0, 0.0, 0.0, 0.0, 25378.247032591546], [0.0, 0.0, 0.0, 0.0, 0.0, 28834.74752770735], [0.0, 0.0, 0.0, 0.0, 0.0, 35766.19067651028], [0.0, 0.0, 0.0, 0.0, 0.0, 40735.193758776426]], [[120295.04641740676, 197304.73728372456, 22158.457113112785, 151913.81410204497, 90049.98653764499, 49556.53612973013], [181696.0448700931, 201752.80974235263, 20146.480528681084, 59893.0374753904, 87564.19609623429, 48745.20400569719], [178938.66592801202, 159981.72751568316, 55734.31260417357, 59257.079335110866, 99370.19943118663, 59873.444916702596], [157579.74282879298, 124135.22313623325, 16379.992545942176, 61792.86994767472, 114083.16844314199, 54506.74241398692], [220174.9099082749, 125306.51409841362, 47630.17140381332, 54094.12254983324, 91402.81770771106, 53834.0169888473], [210602.0669247316, 135672.62891000704, 70455.29282590249, 39738.69181884746, 70916.8050092467, 43109.59145907518], [240692.0858413222, 162379.47502827944, 71192.40656393544, 47056.23879139712, 63340.2262411269, 29734.945273126177], [232797.05629420388, 147048.25617075874, 31129.026077750626, 31069.121533863254, 74537.6626844287, 41385.65843370623]], [[82215.66134034377, 79822.08815719234, 0.0, 10956.688803025145, 0.0, 0.0], [111818.2735663805, 46003.847673214965, 0.0, 15081.07082772968, 0.0, 0.0], [125828.59312123456, 72149.52468781816, 0.0, 14351.375625131344, 0.0, 0.0], [28542.798274244105, 48399.471380298186, 0.0, 12671.24533820569, 0.0, 0.0], [136309.09204804729, 45656.414325841055, 0.0, 10919.806262773887, 0.0, 0.0], [105865.15457041789, 34237.56430137484, 0.0, 12341.317264950114, 0.0, 0.0], [138597.26568542141, 14588.751876416673, 0.0, 10340.558799863145, 0.0, 0.0], [123003.86732288478, 47071.95069106907, 0.0, 8686.448928563294, 0.0, 0.0]], [[54007.2418020574, 0.0, 0.0, 0.0, 0.0, 306016.73594835703], [90061.64508239554, 0.0, 0.0, 0.0, 0.0, 232084.2589420443], [152832.62912162286, 0.0, 0.0, 0.0, 0.0, 225144.88401257407], [115677.66012855203, 0.0, 0.0, 0.0, 0.0, 109402.15795698752], [10378.793179697488, 0.0, 0.0, 0.0, 0.0, 68662.93755948787], [158459.2518228839, 0.0, 0.0, 0.0, 0.0, 149682.50059659945], [42406.39608492238, 0.0, 0.0, 0.0, 0.0, 267112.71006087953], [226226.1299544111, 0.0, 0.0, 0.0, 0.0, 254913.2413733927]], [[68346.98372190002, 64020.84861931493, 0.0, 0.0, 0.0, 98919.77652425697], [93023.54438143258, 203725.42149909257, 0.0, 0.0, 0.0, 91829.88700966671], [104993.13103599635, 267864.2013777181, 0.0, 0.0, 0.0, 78492.34712434513], [57436.97742359505, 75974.17061729879, 0.0, 0.0, 0.0, 54401.59273707128], [108018.12608785622, 267700.1329662277, 0.0, 0.0, 0.0, 119345.00579764534], [111207.46891321205, 312172.28643244086, 0.0, 0.0, 0.0, 78975.35464111691], [106860.13727272651, 188716.07857991074, 0.0, 0.0, 0.0, 103461.71602824866], [110238.34662894867, 259034.34141977233, 0.0, 0.0, 0.0, 138627.25569000054]], [[13245.297245613929, 85582.93230322075, 0.0, 45031.72679052975, 28476.539921663214, 62915.4574393742], [17122.720281134207, 105452.08245373443, 0.0, 50120.76310916974, 32021.643829875004, 46918.85415269345], [16014.949184589066, 94995.51295923702, 0.0, 37292.499360809736, 30740.005442362137, 37040.7402413219], [5404.7005064213345, 29906.33438656999, 0.0, 2632.070834168728, 17410.812385373054, 26422.853199095785], [11310.74298210981, 98851.65913305031, 0.0, 27628.45485499655, 28055.623796603835, 44587.6146528292], [8999.256134833036, 99954.21047911061, 0.0, 31851.982728686427, 17835.044932565866, 47189.16555158625], [8110.336116917271, 88383.70751453812, 0.0, 35682.84362128999, 31586.204977958245, 47053.143223314255], [7460.051320402983, 83470.67227481694, 0.0, 18779.129780307994, 41509.0294706908, 28985.54396218512]], [[0.0, 5687.978829664255, 0.0, 0.0, 8321.187604743742, 27162.337537864907], [0.0, 4803.385890661781, 0.0, 0.0, 6903.656318725787, 30348.202102926098], [0.0, 11697.446338780965, 0.0, 0.0, 7128.568745259218, 19664.778831181273], [0.0, 16303.102310914013, 0.0, 0.0, 4625.6293415424625, 14210.117465788893], [0.0, 6609.183195184144, 0.0, 0.0, 8403.762761970067, 27442.616870518064], [0.0, 4696.782236124095, 0.0, 0.0, 8152.1536611822385, 22499.609780711224], [0.0, 5791.2346982518275, 0.0, 0.0, 7668.115913306562, 24725.38268678261], [0.0, 6922.709721751092, 0.0, 0.0, 8313.832288341093, 22761.636392906]], [[0.0, 21712.228974744037, 0.0, 0.0, 12002.681736290202, 83905.87676097748], [0.0, 29570.909785863754, 0.0, 0.0, 10959.44834385639, 81961.68365437577], [0.0, 25851.57054605895, 0.0, 0.0, 24539.101241605375, 62353.744945578735], [0.0, 20473.600252201915, 0.0, 0.0, 5108.565253039016, 30375.99866049765], [0.0, 69416.95683992235, 0.0, 0.0, 26563.717490365467, 70267.49657354056], [0.0, 35884.43561631056, 0.0, 0.0, 15260.266323696835, 44945.44803300534], [0.0, 26863.34502582858, 0.0, 0.0, 17189.447449040257, 43258.05083794578], [0.0, 72802.16531997621, 0.0, 0.0, 14951.563334911034, 75281.98925684996]], [[140132.27817972685, 257706.31950367708, 0.0, 0.0, 0.0, 10252.122203030087], [128562.03722173713, 180743.05781439383, 0.0, 0.0, 0.0, 18840.93210806421], [122412.94639627618, 281008.4621221709, 0.0, 0.0, 0.0, 36233.50778074014], [110053.66461837065, 198961.747708516, 0.0, 0.0, 0.0, 19355.467720496214], [172441.01453434583, 245565.88260503937, 0.0, 0.0, 0.0, 12505.654981946765], [132468.16549896976, 193573.00124599374, 0.0, 0.0, 0.0, 30680.395494769975], [169733.57181572143, 139847.4032612551, 0.0, 0.0, 0.0, 15377.764177147983], [152545.06898171225, 242751.47900922148, 0.0, 0.0, 0.0, 22781.808541964187]], [[239587.94759226037, 218867.14399347542, 22797.501658889938, 0.0, 0.0, 103501.70441879313], [226515.1846005062, 172642.12354197502, 27678.352279973595, 0.0, 0.0, 80733.13362615404], [187326.68850817822, 271636.062605463, 28413.477263000845, 0.0, 0.0, 82909.39777896866], [159030.06604158558, 424836.5395677204, 9325.83209583011, 0.0, 0.0, 83959.62485486697], [294066.9144961359, 280853.3001976537, 21856.494054230126, 0.0, 0.0, 97451.17769021871], [242703.2109790406, 324128.57996194856, 37233.564587296685, 0.0, 0.0, 62762.88851304567], [162107.18493274567, 233023.27551244848, 28077.385284316984, 0.0, 0.0, 69321.7132526964], [257566.69671907768, 255613.9788426605, 24319.752395080002, 0.0, 0.0, 43534.49024037897]], [[108444.03998273805, 454846.3057188338, 0.0, 81975.62183900471, 47167.30429860375, 58551.71305468397], [111322.37595440954, 491935.92834335024, 0.0, 56174.3124079052, 40427.118032151135, 60059.58975674052], [239564.37515656487, 336536.6401360062, 0.0, 63759.19305282772, 5154.082411142122, 87314.83550965079], [58998.997490749636, 386439.0388683981, 0.0, 95928.15904011313, 33176.95015833439, 192955.38344595188], [265118.1435704453, 547407.1563997471, 0.0, 50575.16636398971, 40123.860765290374, 130172.6133217778], [135877.7209563676, 434748.65842028963, 0.0, 52465.23401941591, 95596.55443756236, 110115.61042503228], [141423.38397102334, 450772.9471108961, 0.0, 77974.42940770686, 25783.087769120753, 74572.01115113377], [69193.01186217385, 478768.5731915774, 0.0, 27386.441709954404, 22112.585794797422, 24073.300142263586]], [[0.0, 0.0, 0.0, 52007.942003547054, 0.0, 49578.58272315904], [0.0, 0.0, 0.0, 63288.27081529221, 0.0, 19348.96223121082], [0.0, 0.0, 0.0, 54002.81380129909, 0.0, 57507.41067323523], [0.0, 0.0, 0.0, 8026.694535507066, 0.0, 7741.502865416001], [0.0, 0.0, 0.0, 53244.63188707687, 0.0, 59997.997104083544], [0.0, 0.0, 0.0, 49346.01492241906, 0.0, 29165.722238850543], [0.0, 0.0, 0.0, 52429.09671998985, 0.0, 58601.81956320441], [0.0, 0.0, 0.0, 46997.21218374894, 0.0, 77613.95381347506]], [[0.0, 0.0, 0.0, 0.0, 0.0, 59628.19643526017], [0.0, 0.0, 0.0, 0.0, 0.0, 60853.864366646834], [0.0, 0.0, 0.0, 0.0, 0.0, 55669.537617388865], [0.0, 0.0, 0.0, 0.0, 0.0, 11793.174856232998], [0.0, 0.0, 0.0, 0.0, 0.0, 74514.38994545682], [0.0, 0.0, 0.0, 0.0, 0.0, 57777.18160888528], [0.0, 0.0, 0.0, 0.0, 0.0, 20601.156804090082], [0.0, 0.0, 0.0, 0.0, 0.0, 21808.047059581775]], [[0.0, 63376.74214329945, 0.0, 3984.1523766828195, 40512.79864126737, 80894.94818268126], [0.0, 100382.27414140776, 0.0, 8602.55657745933, 60843.81438310746, 88681.0412940595], [0.0, 76486.84186931852, 0.0, 3134.332481994689, 67903.41585220196, 58314.972268639416], [0.0, 9659.9800885599, 0.0, 12139.108306057342, 37728.93954124639, 52821.67169332328], [0.0, 79777.52965482837, 0.0, 5894.538052052552, 42792.82582355512, 64037.70035491626], [0.0, 86718.80825831013, 0.0, 7360.77256544953, 44506.187773494275, 70462.87891269644], [0.0, 100078.1083590272, 0.0, 9924.697809995554, 30658.638069856803, 71219.7371144804], [0.0, 44387.6890703366, 0.0, 6429.383357980334, 56022.74795892095, 60273.472755927825]], [[55696.27260494916, 123881.10489415964, 33333.50145162321, 0.0, 0.0, 0.0], [92278.40645156745, 124548.91602529399, 38496.09987137447, 0.0, 0.0, 0.0], [57998.871936253025, 95509.52252683407, 59611.6617352735, 0.0, 0.0, 0.0], [89583.1142384947, 67232.47269764973, 17949.824648427253, 0.0, 0.0, 0.0], [63478.29728500356, 83083.07197543104, 58653.8232297572, 0.0, 0.0, 0.0], [97040.27846869995, 93889.0330783252, 60730.50056271856, 0.0, 0.0, 0.0], [59655.180598633764, 95701.65675965324, 58775.36651902723, 0.0, 0.0, 0.0], [71830.52999978713, 107906.7216939922, 50366.57889157488, 0.0, 0.0, 0.0]], [[4920.030896498438, 0.0, 0.0, 0.0, 0.0, 25624.431196363734], [44061.64141893044, 0.0, 0.0, 0.0, 0.0, 27480.933662775507], [4836.710490250027, 0.0, 0.0, 0.0, 0.0, 33552.01637031544], [5044.151702743413, 0.0, 0.0, 0.0, 0.0, 5908.63678038736], [30912.132227138227, 0.0, 0.0, 0.0, 0.0, 4971.265844909404], [31035.804434958183, 0.0, 0.0, 0.0, 0.0, 33551.44612613571], [31153.911059754148, 0.0, 0.0, 0.0, 0.0, 29169.89312635215], [54109.108827547294, 0.0, 0.0, 0.0, 0.0, 5296.754326793436]], [[124761.97582049163, 266065.873174386, 66764.04385486411, 41386.199174982685, 1035984.3941075723, 116451.3468526332], [95767.13288479095, 324149.81185998267, 47150.71376316953, 63963.22587326443, 724328.7077194476, 124473.39867660543], [46993.70160095536, 368771.33696930454, 48612.90875621202, 28846.354554864854, 1238031.9275894896, 284669.4974611444], [69225.82156494865, 418343.42638557265, 10158.872496161852, 267866.92330371984, 32633.766986293293, 122835.53655865876], [108410.26563928585, 395787.6197558086, 17367.190657703653, 53091.70342433854, 62294.377265430805, 152473.22125179353], [95132.00801736712, 301317.77171547065, 21147.365268587066, 75787.39720169123, 860600.6712532486, 173953.32381874492], [13222.677484753543, 454464.67366425873, 64357.16389393362, 97786.40131444234, 500845.9942579686, 109630.14005094438], [10636.373842887751, 362185.21029856487, 11701.170392155409, 220466.64538787346, 257293.24226060548, 150955.76198048767]], [[102808.52187554675, 24005.849177201773, 0.0, 0.0, 0.0, 14506.706129408129], [101036.41853614889, 44397.557208632425, 0.0, 0.0, 0.0, 14549.303398534666], [118797.1417613246, 27518.785312504315, 0.0, 0.0, 0.0, 18090.071503866253], [105386.05775457012, 42292.65762015223, 0.0, 0.0, 0.0, 9919.848073615154], [145399.92807133496, 28740.160736534937, 0.0, 0.0, 0.0, 11288.922026407685], [130972.5600460691, 41424.931747886636, 0.0, 0.0, 0.0, 11990.279926295385], [114420.09089542567, 27489.59439880836, 0.0, 0.0, 0.0, 12398.018745786658], [128636.20904901992, 32754.930567216044, 0.0, 0.0, 0.0, 13988.7779043066]], [[0.0, 0.0, 31541.340167659233, 612106.1975996353, 568962.5225269828, 634090.1102102887], [0.0, 0.0, 28589.927082789054, 641059.1527966607, 394912.2514565041, 604057.2026776545], [0.0, 0.0, 25150.343781556305, 817989.778513557, 425653.64524973, 451579.5879122252], [0.0, 0.0, 13663.57238727273, 504593.8439624873, 313606.8116341731, 161135.2078428643], [0.0, 0.0, 39081.28137765182, 783157.2339802426, 435689.1921004451, 546131.3841585666], [0.0, 0.0, 26327.934100027956, 642606.2246144002, 586135.5434814331, 698893.6726863581], [0.0, 0.0, 37600.754213657914, 889155.9305924481, 686964.7562685253, 722079.5254688661], [0.0, 0.0, 36551.323101325564, 658499.2218118141, 612449.4766879682, 334919.3233623194]], [[0.0, 0.0, 505941.24893281684, 0.0, 0.0, 0.0], [0.0, 0.0, 493827.34830186516, 0.0, 0.0, 0.0], [0.0, 0.0, 472271.7354497195, 0.0, 0.0, 0.0], [0.0, 0.0, 183905.80963004913, 0.0, 0.0, 0.0], [0.0, 0.0, 496045.26173103723, 0.0, 0.0, 0.0], [0.0, 0.0, 532709.8789704889, 0.0, 0.0, 0.0], [0.0, 0.0, 505901.85375543195, 0.0, 0.0, 0.0], [0.0, 0.0, 516602.1134299129, 0.0, 0.0, 0.0]], [[0.0, 0.0, 0.0, 3127.1510678865598, 0.0, 0.0], [0.0, 0.0, 0.0, 8440.088901905034, 0.0, 0.0], [0.0, 0.0, 0.0, 3866.3065111112414, 0.0, 0.0], [0.0, 0.0, 0.0, 8521.288967546549, 0.0, 0.0], [0.0, 0.0, 0.0, 2440.650616183558, 0.0, 0.0], [0.0, 0.0, 0.0, 4107.998387438357, 0.0, 0.0], [0.0, 0.0, 0.0, 4487.5256815958655, 0.0, 0.0], [0.0, 0.0, 0.0, 4393.20071823047, 0.0, 0.0]], [[0.0, 0.0, 8341.020102562745, 388459.32001353434, 0.0, 4138.80530930239], [0.0, 0.0, 15870.505274383491, 499612.49404904287, 0.0, 4369.985204954165], [0.0, 0.0, 24556.509535062058, 300446.4291983706, 0.0, 5246.045845078151], [0.0, 0.0, 14540.944687394824, 342411.84405881196, 0.0, 7403.445861376942], [0.0, 0.0, 10309.013978016334, 439305.67168570095, 0.0, 11126.019123710308], [0.0, 0.0, 11917.660215410488, 308898.77625954006, 0.0, 14547.80517566201], [0.0, 0.0, 10687.427405092265, 642733.8725903073, 0.0, 7065.836837843837], [0.0, 0.0, 7801.470294461027, 447676.06467342336, 0.0, 18935.124150335596]], [[0.0, 0.0, 725459.8117202797, 0.0, 0.0, 0.0], [0.0, 0.0, 774647.2411945885, 0.0, 0.0, 0.0], [0.0, 0.0, 774289.82599186, 0.0, 0.0, 0.0], [0.0, 0.0, 216269.6747832015, 0.0, 0.0, 0.0], [0.0, 0.0, 783571.3754016666, 0.0, 0.0, 0.0], [0.0, 0.0, 1001807.391143346, 0.0, 0.0, 0.0], [0.0, 0.0, 842525.1050966897, 0.0, 0.0, 0.0], [0.0, 0.0, 794205.502076775, 0.0, 0.0, 0.0]], [[0.0, 0.0, 382307.61732175294, 28001.76567610638, 0.0, 0.0], [0.0, 0.0, 358264.8302431379, 27430.784075446467, 0.0, 0.0], [0.0, 0.0, 289170.4486190518, 14507.615255980709, 0.0, 0.0], [0.0, 0.0, 45367.61820832732, 7698.553583023924, 0.0, 0.0], [0.0, 0.0, 312545.3536989329, 27607.01892376538, 0.0, 0.0], [0.0, 0.0, 286846.90177422744, 34702.15244217999, 0.0, 0.0], [0.0, 0.0, 293403.7490473913, 28730.647765387184, 0.0, 0.0], [0.0, 0.0, 293068.98448365094, 17770.660450615847, 0.0, 0.0]], [[0.0, 32741.66504371081, 25787.772844369596, 0.0, 0.0, 0.0], [0.0, 33313.31216111429, 26380.724943356985, 0.0, 0.0, 0.0], [0.0, 39424.84492960185, 33890.50842905537, 0.0, 0.0, 0.0], [0.0, 58218.12638610534, 17231.797132495318, 0.0, 0.0, 0.0], [0.0, 9727.85776930445, 21484.442341552465, 0.0, 0.0, 0.0], [0.0, 9944.332982510821, 49335.520183444365, 0.0, 0.0, 0.0], [0.0, 9766.853963567806, 26032.064495271265, 0.0, 0.0, 0.0], [0.0, 11272.43335474075, 19151.099209755055, 0.0, 0.0, 0.0]], [[91208.17445189839, 57651.38313277772, 0.0, 24613.36793558917, 54090.5092591973, 27473.056592421148], [75888.08557859213, 72375.13230674494, 0.0, 21473.23510467945, 28186.687463396996, 45460.17256095474], [68949.2113667011, 65605.57426015964, 0.0, 11019.889598071304, 46885.717820570986, 51035.00594699635], [52842.31055368855, 45249.837788965495, 0.0, 24420.94131149883, 18604.29963107441, 26629.124931554798], [89304.52332050541, 42490.849010294485, 0.0, 26651.031100964457, 55579.457411466945, 63614.93944916352], [93929.6048809983, 49374.023330452656, 0.0, 25504.801994091453, 59310.837373009046, 54428.24395541268], [91693.93048984122, 46057.54299121951, 0.0, 27844.966567678155, 55704.45723163952, 63980.36533607976], [67714.63297079362, 62095.93467201802, 0.0, 24081.128142550497, 50866.97602600453, 53420.442651299985]], [[244028.53993656006, 372529.33753226994, 64519.2899083533, 438991.9715834335, 817332.2639297053, 195364.1382891948], [157057.3701914303, 487204.44832962233, 65655.79302600565, 477336.89302571065, 1018532.4612990746, 223062.11335252938], [141518.03444370415, 392923.4892055966, 21739.513428084683, 281721.2434498744, 750013.9011719667, 200738.27949364987], [119340.87713147595, 542154.3814924161, 73931.85184682747, 417786.23660102213, 559634.9934016903, 197124.43849901302], [132159.7209393038, 324261.1886401747, 26109.108735793343, 440420.11620712036, 884028.1350815374, 219101.3973826565], [170790.37172182996, 432007.1156936247, 19078.83871448831, 449605.99597516574, 861548.4413397004, 154660.63971969148], [125282.89500582426, 682061.2710752899, 23717.46931175419, 369042.7698143688, 836788.4134770473, 181543.77166643768], [136866.30890171544, 507098.9564683718, 17127.763739776936, 457520.6706989398, 765905.487792452, 125945.40132530138]], [[53867.04594987993, 56852.630030907596, 0.0, 0.0, 0.0, 0.0], [35483.81826722056, 52549.62432466905, 0.0, 0.0, 0.0, 0.0], [41831.20567388096, 51135.991035025734, 0.0, 0.0, 0.0, 0.0], [34752.32452314285, 31859.022229354385, 0.0, 0.0, 0.0, 0.0], [55700.90509725209, 43407.45864920924, 0.0, 0.0, 0.0, 0.0], [44788.35378973499, 9115.880960552115, 0.0, 0.0, 0.0, 0.0], [43553.12718708774, 31445.06004506194, 0.0, 0.0, 0.0, 0.0], [46452.88503642535, 46679.32341939251, 0.0, 0.0, 0.0, 0.0]], [[45944.005528902846, 0.0, 0.0, 0.0, 0.0, 0.0], [37865.57168827293, 0.0, 0.0, 0.0, 0.0, 0.0], [34439.13817745546, 0.0, 0.0, 0.0, 0.0, 0.0], [50017.43137676274, 0.0, 0.0, 0.0, 0.0, 0.0], [87435.14654894582, 0.0, 0.0, 0.0, 0.0, 0.0], [46690.51722480717, 0.0, 0.0, 0.0, 0.0, 0.0], [67494.3332636469, 0.0, 0.0, 0.0, 0.0, 0.0], [74145.68473033558, 0.0, 0.0, 0.0, 0.0, 0.0]], [[0.0, 0.0, 27659.54051612967, 29527.625815080428, 141282.56744279893, 0.0], [0.0, 0.0, 63748.40785425104, 30265.650525318513, 122362.4429543345, 0.0], [0.0, 0.0, 45337.83374869219, 28034.331352296183, 133216.79289834973, 0.0], [0.0, 0.0, 5883.204745416506, 2171.75082464484, 10068.17780834422, 0.0], [0.0, 0.0, 32337.442204793053, 6175.94829891741, 139135.6311082529, 0.0], [0.0, 0.0, 45249.67845607482, 25925.065974773464, 118108.6514215314, 0.0], [0.0, 0.0, 45641.8335779815, 39592.09888120201, 177246.09653642046, 0.0], [0.0, 0.0, 61985.09178575037, 17329.53304187766, 139426.65979687218, 0.0]], [[20865584.368845664, 8783681.305875782, 2396760.064770186, 1178861.9651169474, 536768.6322307971, 132226.00635290548], [19071912.15363315, 6841150.225602329, 2058576.0265014863, 705938.7061994683, 500804.9338576927, 274147.80937197944], [19361338.8012106, 8814691.208245581, 2721111.98500999, 1177039.9768005528, 768264.1828750012, 276027.49405584525], [25758921.59381198, 18272228.48105529, 25329141.259081826, 19298796.68694031, 3647147.3572531403, 559671.7761814347], [25684499.23029059, 8131896.316843396, 3169245.435868096, 1101915.6948301522, 561586.8738890189, 188626.86375289], [25210792.776675094, 6672975.285877864, 1741222.0569089116, 440171.2889272803, 666258.6024968188, 119094.31072090384], [22163609.68762295, 6739069.809572541, 967091.3799053474, 294620.2278789378, 587648.3801529593, 110114.61208122807], [21615164.94992007, 7175823.575613923, 1692877.9106506058, 645091.7629887954, 457984.2850539966, 209837.9321253179]], [[1237474.8208432966, 295016.5368557895, 58423.54703967207, 0.0, 34810.1458903196, 0.0], [808948.071677752, 370615.5966123192, 48275.060273712996, 0.0, 36694.98634724593, 0.0], [1091776.349789622, 389959.03716647543, 61712.125733199005, 0.0, 27073.312764320337, 0.0], [853175.7827250188, 622249.3704404277, 265249.8757903004, 0.0, 160527.34073502984, 0.0], [588921.0272995089, 427842.4124963105, 77550.31549047741, 0.0, 42432.060584671475, 0.0], [783863.8187208349, 342457.2790411319, 44396.40535119745, 0.0, 27722.059110153845, 0.0], [789482.3897370552, 194377.4683212317, 41286.96300771992, 0.0, 30522.622431681222, 0.0], [794706.1370515055, 400189.84136626753, 36421.62194305968, 0.0, 32944.09899844776, 0.0]], [[0.0, 0.0, 1153431.854094891, 0.0, 0.0, 0.0], [0.0, 0.0, 975310.9170862626, 0.0, 0.0, 0.0], [0.0, 0.0, 391330.64332666557, 0.0, 0.0, 0.0], [0.0, 0.0, 55976.981393639435, 0.0, 0.0, 0.0], [0.0, 0.0, 724463.2840566199, 0.0, 0.0, 0.0], [0.0, 0.0, 804091.0519948651, 0.0, 0.0, 0.0], [0.0, 0.0, 523428.6872742698, 0.0, 0.0, 0.0], [0.0, 0.0, 583712.5858558954, 0.0, 0.0, 0.0]], [[21470.259679097428, 141712.57133725283, 0.0, 0.0, 358296.84889386117, 85974.74730668882], [15172.973365699514, 156964.3082754379, 0.0, 0.0, 383512.9770713407, 75102.45302942935], [21563.34197872178, 121171.11904368707, 0.0, 0.0, 398005.79468892503, 105755.75219468164], [30402.65381467244, 87962.82086315149, 0.0, 0.0, 328124.5742112091, 189352.95628467153], [27437.713115310533, 135230.98091563038, 0.0, 0.0, 506965.1251356622, 161017.5034673356], [8274.563135790768, 152372.08546102454, 0.0, 0.0, 524204.7896344724, 82995.58597677898], [8843.893459002415, 146241.03900912014, 0.0, 0.0, 513301.2612910091, 92562.4121047625], [19672.074592333684, 149859.7308578025, 0.0, 0.0, 414211.26372300513, 77166.55556170676]], [[0.0, 261138.46809979063, 0.0, 122559.54832636223, 5845.464559529087, 0.0], [0.0, 286895.2148680551, 0.0, 109601.25252703493, 26870.79788427937, 0.0], [0.0, 208220.39634599315, 0.0, 73458.25271778015, 6453.625472302137, 0.0], [0.0, 171844.12330973786, 0.0, 12070.306079096928, 30713.512654815568, 0.0], [0.0, 155285.48527641583, 0.0, 103537.10003878265, 23289.35509474308, 0.0], [0.0, 153169.294829953, 0.0, 134297.0966389603, 31547.727591466468, 0.0], [0.0, 149025.2904956459, 0.0, 9092.251590530028, 27870.431529261667, 0.0], [0.0, 109208.02658731442, 0.0, 60227.11950316875, 27872.27552304947, 0.0]], [[1265975.8120710677, 291843.2651395144, 0.0, 0.0, 59170.26516786484, 186899.35309457334], [1161642.1526736286, 741619.4985380681, 0.0, 0.0, 96761.06647769394, 218888.8164319065], [1237327.98238215, 575769.1878800142, 0.0, 0.0, 92711.88606467686, 186945.36670429542], [1372964.1171383662, 829779.9487460402, 0.0, 0.0, 291178.1047416456, 188197.9190026787], [976723.9719748758, 547708.9311011278, 0.0, 0.0, 24165.010647662108, 164143.00331548948], [1060180.9558598225, 384562.2809255404, 0.0, 0.0, 51043.02143812985, 145433.69548892142], [696417.794075597, 444422.286504135, 0.0, 0.0, 96132.30394871574, 142178.07979007508], [68405.4613009103, 471232.66104954726, 0.0, 0.0, 75624.08178669868, 195326.8997024187]], [[0.0, 0.0, 30512.081672117507, 36394.64596558305, 0.0, 0.0], [0.0, 0.0, 22810.574785809666, 33347.05275960496, 0.0, 0.0], [0.0, 0.0, 33729.720427069384, 22198.324230242157, 0.0, 0.0], [0.0, 0.0, 14872.100766610987, 3250.2505292591795, 0.0, 0.0], [0.0, 0.0, 4583.2247236205185, 1540.2165835222656, 0.0, 0.0], [0.0, 0.0, 69817.3268540394, 2055.9495101000994, 0.0, 0.0], [0.0, 0.0, 39701.57056489553, 25307.586174588774, 0.0, 0.0], [0.0, 0.0, 24574.927671387835, 30333.23001144115, 0.0, 0.0]], [[0.0, 0.0, 0.0, 16566.35811054231, 0.0, 0.0], [0.0, 0.0, 0.0, 15296.067346665515, 0.0, 0.0], [0.0, 0.0, 0.0, 12740.39688284217, 0.0, 0.0], [0.0, 0.0, 0.0, 1629.6688814873532, 0.0, 0.0], [0.0, 0.0, 0.0, 7177.677462252366, 0.0, 0.0], [0.0, 0.0, 0.0, 10743.114646309918, 0.0, 0.0], [0.0, 0.0, 0.0, 10789.556094310841, 0.0, 0.0], [0.0, 0.0, 0.0, 11781.902672902372, 0.0, 0.0]], [[133679.5975833617, 0.0, 0.0, 0.0, 0.0, 0.0], [173079.34492840816, 0.0, 0.0, 0.0, 0.0, 0.0], [151125.2667077914, 0.0, 0.0, 0.0, 0.0, 0.0], [170536.71190117206, 0.0, 0.0, 0.0, 0.0, 0.0], [212159.94779438595, 0.0, 0.0, 0.0, 0.0, 0.0], [148395.79127478707, 0.0, 0.0, 0.0, 0.0, 0.0], [195703.71947380548, 0.0, 0.0, 0.0, 0.0, 0.0], [110937.2428645216, 0.0, 0.0, 0.0, 0.0, 0.0]], [[91286.29871865126, 84090.02945573626, 0.0, 14336.516412560819, 1245450.4632016323, 135608.09915184055], [75282.81581632534, 107905.91166458432, 0.0, 18432.62410407812, 1182821.9412352832, 183271.15591721176], [87008.8548274313, 106903.94150075298, 0.0, 20477.528474401668, 1494526.9376539986, 101267.53330069451], [79995.52241950663, 119965.51781061634, 0.0, 38365.83117507869, 723544.6586408287, 189304.5156782625], [36824.84111115073, 94164.35143884344, 0.0, 34639.13587789045, 1136476.1677149609, 188246.44701505857], [56393.52562103488, 122972.50424751344, 0.0, 20311.774879713907, 1293609.9141317394, 111164.05028995982], [52445.339701073535, 157637.24767663644, 0.0, 17339.27251749883, 1365822.8835074473, 106118.93305575027], [73457.13559894067, 66042.4421739952, 0.0, 8250.597978484586, 1517501.8661895231, 85885.04029520639]], [[43684.97365571139, 269079.5714481286, 82443.85070735822, 114323.68744221587, 1058214.9763374925, 162653.32623446535], [37814.87815754986, 441284.04780569207, 71742.64773760832, 99487.42961138878, 1055309.732381364, 124522.49471831153], [54379.05537863093, 338578.48162098683, 53495.25683645329, 153337.8552040402, 937069.417369343, 198332.6415456827], [62173.13602168662, 363049.81949398183, 99274.54822843635, 47007.39979832395, 774775.5600912563, 424329.5338841202], [56698.440747728426, 375568.8489492808, 67469.24419049225, 28838.919458507444, 926704.3125980451, 222727.799186344], [72237.48275796129, 210257.57031109266, 105248.0866064881, 40515.6051868109, 1068619.9978249385, 155722.75735459503], [66029.75854867235, 393002.1147216073, 120619.11587596881, 46163.6376184477, 1075373.839354653, 148491.78977992668], [74701.80849797153, 371236.1403268154, 19202.15275196151, 44925.43741174713, 1102396.2462561438, 152573.26614102974]], [[0.0, 143461.40106903028, 20827.289698062967, 75055.99971407231, 1076857.9323696466, 163720.7255683766], [0.0, 175055.50310820548, 27597.72741308638, 31549.38210859709, 836598.2009498405, 140294.98465182816], [0.0, 146095.02752529547, 30762.70550621773, 49787.332483631246, 1138337.4070222205, 141681.6182681816], [0.0, 98791.46387702694, 16537.695833098234, 18919.126890334217, 710681.8355032667, 282094.26880358404], [0.0, 39103.11666856708, 18317.79170666503, 40735.647787900714, 657953.6042450874, 229065.87434074504], [0.0, 143915.40262427187, 48237.57060565792, 43600.96272104816, 1057050.6086986265, 121708.29564301397], [0.0, 228527.8314147407, 23349.404893969142, 30517.51881185051, 1133156.5749751725, 139648.98574890743], [0.0, 210504.30172794018, 21823.704581684382, 23257.31983028359, 1199043.999964941, 79788.78073869405]], [[0.0, 0.0, 0.0, 117914.21127904371, 0.0, 0.0], [0.0, 0.0, 0.0, 137214.8757504231, 0.0, 0.0], [0.0, 0.0, 0.0, 209181.0737489518, 0.0, 0.0], [0.0, 0.0, 0.0, 82802.42101114363, 0.0, 0.0], [0.0, 0.0, 0.0, 150949.82722486288, 0.0, 0.0], [0.0, 0.0, 0.0, 156225.91995026724, 0.0, 0.0], [0.0, 0.0, 0.0, 199283.7887962313, 0.0, 0.0], [0.0, 0.0, 0.0, 135108.941526821, 0.0, 0.0]], [[37238.191794048085, 26694.02527684037, 129649.88581311663, 290326.705941782, 30751.69900783121, 29036.562717080244], [56295.09675213551, 42151.045930335575, 178529.26517947667, 393359.30616975937, 23262.02837062325, 15650.753213359802], [59792.80368439488, 45415.59402743793, 79438.38211453489, 372981.3711059906, 21444.16529015632, 46806.87635744154], [43247.11638418838, 23211.3330495847, 83941.32292535658, 418561.45631159993, 46388.39819775808, 24340.935060468553], [66784.13307976487, 31628.684234910863, 85684.15437232242, 398512.7591390507, 26808.847696825185, 33234.22497352015], [53464.978393911224, 39025.16820438107, 152857.00682553416, 216757.4913963942, 32969.93266220022, 22259.9064632945], [113479.60748283133, 30760.80077422015, 361041.13662982493, 150369.52772759506, 36493.86242450032, 19318.891157190512], [64940.40493020417, 28342.755415191692, 165666.66144146948, 217747.29179025063, 27949.152760555768, 31048.00069328402]], [[0.0, 0.0, 71163.54650175857, 1471770.3142010006, 270663.0268102343, 738335.2794149898], [0.0, 0.0, 81862.63700626743, 1670613.9623254847, 230163.86226885385, 665211.1660759263], [0.0, 0.0, 72290.54968044514, 832588.9235671886, 221673.01634873622, 695522.1524899196], [0.0, 0.0, 36360.80097795643, 810413.3700003711, 169278.11712024343, 445388.8974972171], [0.0, 0.0, 66397.47138451911, 1544419.6344046143, 234638.91346215986, 717671.5028247026], [0.0, 0.0, 68693.08562930982, 1856686.2461081154, 255832.73853349383, 916111.9610304586], [0.0, 0.0, 107461.03478908766, 1845445.1781241666, 203036.67319289842, 1036603.7591699009], [0.0, 0.0, 118837.60338679202, 1458461.8515394428, 307519.8943465701, 796891.570006393]], [[0.0, 0.0, 273879.95026603923, 224034.01232997313, 3200.340137579251, 0.0], [0.0, 0.0, 338169.5301711761, 249893.05306029378, 16234.113446642425, 0.0], [0.0, 0.0, 207237.64086550847, 127263.88736963688, 26516.414138629232, 0.0], [0.0, 0.0, 64233.80237092063, 267436.6568694895, 13234.876022296445, 0.0], [0.0, 0.0, 154543.6584234679, 140542.62748853918, 18731.88453725786, 0.0], [0.0, 0.0, 201117.86441156743, 146192.97584341816, 18257.83953887513, 0.0], [0.0, 0.0, 287232.67082652776, 136867.8201652023, 11511.680451056684, 0.0], [0.0, 0.0, 347391.01144206064, 134284.62812656251, 15900.647002675656, 0.0]], [[0.0, 0.0, 52787.69167169752, 0.0, 0.0, 0.0], [0.0, 0.0, 49459.95031436496, 0.0, 0.0, 0.0], [0.0, 0.0, 87712.55065369802, 0.0, 0.0, 0.0], [0.0, 0.0, 6212.073568184236, 0.0, 0.0, 0.0], [0.0, 0.0, 59928.59414874351, 0.0, 0.0, 0.0], [0.0, 0.0, 82545.88919962019, 0.0, 0.0, 0.0], [0.0, 0.0, 65565.37136944209, 0.0, 0.0, 0.0], [0.0, 0.0, 85412.74147638379, 0.0, 0.0, 0.0]], [[0.0, 0.0, 0.0, 15079.523385534034, 0.0, 13135.824346038682], [0.0, 0.0, 0.0, 19589.24996266037, 0.0, 9682.870402971197], [0.0, 0.0, 0.0, 10120.956214975715, 0.0, 8537.544276292265], [0.0, 0.0, 0.0, 3449.7880208893016, 0.0, 4886.45479540892], [0.0, 0.0, 0.0, 15488.982140601376, 0.0, 9544.14575354903], [0.0, 0.0, 0.0, 15141.866046141382, 0.0, 19801.67841951431], [0.0, 0.0, 0.0, 15059.595297896463, 0.0, 12389.478996841874], [0.0, 0.0, 0.0, 12487.523045175894, 0.0, 10741.954311589974]], [[37536.11661199246, 356073.66420972126, 45282.90553945123, 388155.01718664664, 595856.4120271411, 121176.03168441907], [32101.412309163872, 474325.86658075027, 61420.04291952204, 525407.0633428112, 629579.0069419518, 174610.58220332875], [23834.522791692358, 441919.7276409709, 42065.79588842556, 380540.2075150549, 565722.9761848145, 143121.38320326761], [52332.42854732554, 502074.6747478656, 16198.530387333085, 333577.4940193418, 464731.6707215896, 192608.79550848278], [30792.909758046044, 293422.1547889978, 43223.752926852, 424917.645517082, 657415.3378083378, 180506.97749672257], [27681.951076597878, 518154.7118708358, 53992.30469562661, 463493.10124838655, 662173.7019201848, 125572.42885507974], [57553.69167989066, 843383.5635057406, 64072.64777303164, 360509.7794433095, 631869.1260475044, 110369.80135480232], [28469.876808836285, 544211.7988920488, 48450.25472120548, 459274.8411388093, 583883.5902783686, 135170.07627566287]], [[29671.641055439723, 900806.4862458684, 0.0, 0.0, 8385.273063042208, 25398.40959011492], [37706.69492062239, 922215.9485658247, 0.0, 0.0, 51865.64192139324, 36992.61711750291], [4941.826276002558, 890201.545545526, 0.0, 0.0, 33860.37616028788, 45684.95044797212], [46891.61183081844, 750733.1428774862, 0.0, 0.0, 70400.71008559057, 36317.92054097001], [4049.9802014980733, 1191054.5920129104, 0.0, 0.0, 52783.58391268822, 17452.92145757059], [5622.836025758809, 893737.7394204892, 0.0, 0.0, 46099.68205142983, 30438.45559703769], [6039.514271523243, 788004.2144255976, 0.0, 0.0, 66101.0670284527, 45953.868643683854], [8138.098404489132, 936125.7273937081, 0.0, 0.0, 52268.889941744375, 39124.9793460266]], [[0.0, 0.0, 0.0, 0.0, 134852.19228327987, 10280.924980567685], [0.0, 0.0, 0.0, 0.0, 131266.939177457, 41986.27330439949], [0.0, 0.0, 0.0, 0.0, 94017.48512970709, 21412.635124218672], [0.0, 0.0, 0.0, 0.0, 92906.20475613246, 41106.59519857031], [0.0, 0.0, 0.0, 0.0, 129131.1379205327, 17445.066057473563], [0.0, 0.0, 0.0, 0.0, 143206.22593342076, 22505.201476910184], [0.0, 0.0, 0.0, 0.0, 148483.51058977252, 34599.30336606843], [0.0, 0.0, 0.0, 0.0, 148144.42294881216, 56703.66007632938]], [[0.0, 34850.00590272841, 0.0, 43331.17266121047, 327779.2767542496, 142432.57405016842], [0.0, 55230.63484424916, 0.0, 61644.556792925774, 438027.0228386235, 228495.15670893388], [0.0, 58603.14621716584, 0.0, 38732.586365941155, 308653.21643215115, 155412.83174488376], [0.0, 89820.89953575593, 0.0, 5421.379895744623, 253786.5382647946, 154843.9660827936], [0.0, 37840.4309863296, 0.0, 19113.97253192536, 404755.2281175553, 142923.87115278578], [0.0, 80799.6750226578, 0.0, 6766.419369523128, 469096.6166828415, 146436.75359894172], [0.0, 126559.67196615045, 0.0, 11029.164766550797, 372604.7705468909, 152078.95729895646], [0.0, 75130.42588958985, 0.0, 18108.08144381524, 383972.5389431775, 183110.8191374089]], [[216165.34389568554, 597549.4035261316, 58067.75549994873, 85299.27387788435, 2213573.9186719377, 340818.1118180752], [48576.563462041486, 627007.1851355223, 49282.13201608976, 87251.07463181374, 2707857.9899923024, 451087.0051062018], [36251.339405488834, 468538.28434458654, 44881.889706867725, 58288.05536138158, 2023184.6981259517, 272225.24371231353], [44778.996896679266, 545328.0312498813, 9722.076291417208, 21626.397763664158, 1366160.9977351138, 834569.9907969335], [27650.043313927312, 582017.3197003677, 36571.69416790064, 55044.9995262732, 2194071.0435838886, 484987.67198493803], [32294.965307996757, 553477.0265438863, 51267.58430355775, 76745.35852186364, 2337066.3944473057, 283634.5136643223], [26045.11235070934, 1012980.0634961674, 57578.57085180824, 89310.4257929301, 2060807.116647028, 247421.31907078877], [3676.5232166428405, 443099.5573407647, 37256.39234908717, 55134.64420890484, 2168073.100643139, 266977.6858316257]], [[0.0, 0.0, 0.0, 0.0, 51350.017579690946, 11517.559974934853], [0.0, 0.0, 0.0, 0.0, 65773.37271629764, 23149.247389379852], [0.0, 0.0, 0.0, 0.0, 43924.098008155095, 14680.568940765139], [0.0, 0.0, 0.0, 0.0, 8460.923880649783, 2797.0317983507], [0.0, 0.0, 0.0, 0.0, 48615.575522931904, 22990.26523750695], [0.0, 0.0, 0.0, 0.0, 66149.47151312973, 13451.37637801551], [0.0, 0.0, 0.0, 0.0, 68837.99179885445, 12948.34733023834], [0.0, 0.0, 0.0, 0.0, 49360.58047254959, 7745.069662729344]], [[0.0, 58103.73158152568, 0.0, 76282.61657365592, 216011.00366298732, 115902.39075406427], [0.0, 62935.68554802724, 0.0, 54942.9251197512, 245644.46904020643, 134381.48103266454], [0.0, 69019.86923517373, 0.0, 67249.90317228943, 206249.03589845152, 129853.63639866353], [0.0, 90549.49407422954, 0.0, 62776.40750659693, 211578.4696707165, 111236.62018238004], [0.0, 31926.201623875815, 0.0, 37881.45147309942, 207332.96340736817, 109143.07043345041], [0.0, 33105.44126934534, 0.0, 35231.485855467356, 229677.83484734932, 129568.87316184342], [0.0, 128905.93917659018, 0.0, 37262.14512556422, 245707.2190245825, 92806.06757143931], [0.0, 17643.568594817, 0.0, 54795.95697874558, 245766.9135611191, 116376.65265850158]], [[0.0, 502171.1319595856, 17197.807367968926, 23210.51687555633, 539800.3886628726, 55399.69334238509], [0.0, 491581.5554358371, 21203.703623119578, 28353.530575947607, 635033.2425008076, 53699.85901216364], [0.0, 384413.0346022229, 18017.19021979834, 18790.610243436542, 534419.7798464274, 60261.56542062948], [0.0, 470179.9292928243, 6931.721181513042, 69268.83886141743, 479208.06396717415, 103134.02886416508], [0.0, 421708.08040746266, 7369.867262158276, 16051.660305968331, 574884.4410812234, 69036.8577254083], [0.0, 514182.4202070777, 17414.97244791615, 19729.019256463936, 562263.1530999842, 46849.30514605216], [0.0, 745965.999709514, 19873.657958883094, 34209.08983718557, 388238.0329232087, 42397.27438341272], [0.0, 465836.99762158736, 7527.150176123293, 25595.225386104492, 516748.91180739104, 43308.26270692947]], [[0.0, 82245.18277289555, 5344.894661874377, 0.0, 122715.86240103708, 65912.81747310783], [0.0, 59102.976184022926, 16882.52999166603, 0.0, 120701.50840655553, 62825.02588191362], [0.0, 49647.22599670621, 8594.848652284665, 0.0, 121437.94694425754, 54046.88949665412], [0.0, 65918.68306755034, 12666.941853566233, 0.0, 58378.79047004362, 56588.07772449597], [0.0, 48908.367849964205, 4166.548071693096, 0.0, 133299.92008962863, 71813.68831202385], [0.0, 46875.55625243998, 9037.171838867058, 0.0, 108147.95577438876, 67403.13808447952], [0.0, 91672.98945050752, 12045.906370860139, 0.0, 139668.36397694377, 63855.28059753453], [0.0, 39384.12354864224, 4438.286795439401, 0.0, 109740.4689205434, 38990.77391103246]], [[18388.157525760886, 31458.93084326241, 0.0, 410817.3395930908, 30373.90017736601, 91041.52857167594], [16861.24563781427, 27685.762777044176, 0.0, 352988.91907917295, 38118.21891442784, 105988.28093066522], [16826.10206297665, 31340.986915901874, 0.0, 411914.00989904965, 30223.727312054023, 267115.99461407703], [20833.491767120864, 148134.56029748125, 0.0, 341991.79094476876, 18450.458784810722, 61566.910765249304], [8950.098471110392, 53601.99141247874, 0.0, 352096.973304962, 176468.45513320167, 74258.69595349237], [8837.1573075652, 142275.97691759482, 0.0, 400008.53566160065, 154644.13033058294, 182590.24564325882], [8976.28831391513, 88837.84275706795, 0.0, 468401.0453494258, 81026.98451221829, 21699.25724024364], [8259.708546391405, 45090.18160099202, 0.0, 369883.9051710866, 124493.17697927325, 122643.86054812928]], [[176376.85126781656, 886145.0424584732, 36978.651384410245, 0.0, 38741.41076344888, 95201.39544479446], [190496.61412352833, 771516.4381320016, 41024.012039131514, 0.0, 34068.655902093844, 84963.30521271948], [214715.04972416922, 928294.8569926572, 45593.53248911, 0.0, 42345.62521531804, 89506.33653054175], [191884.89728348108, 690335.954498322, 43310.790980921105, 0.0, 149760.7365583445, 126795.8885303017], [192293.0986381789, 859019.2405237488, 35358.75016841414, 0.0, 41478.787737745, 84204.44721166063], [223316.56582640894, 1191079.252227268, 24115.779283141204, 0.0, 39835.55956602722, 73040.68525252314], [218534.9044224236, 866967.808516822, 42528.58133469043, 0.0, 36097.868470038775, 69832.1712585015], [222254.36379696475, 939648.7966877106, 42689.58389708116, 0.0, 41639.984755133395, 63642.41273573647]], [[48069.71301842975, 0.0, 0.0, 0.0, 0.0, 0.0], [69579.83464610032, 0.0, 0.0, 0.0, 0.0, 0.0], [85846.3854152729, 0.0, 0.0, 0.0, 0.0, 0.0], [107364.85494703102, 0.0, 0.0, 0.0, 0.0, 0.0], [85252.03193890511, 0.0, 0.0, 0.0, 0.0, 0.0], [94389.19178250921, 0.0, 0.0, 0.0, 0.0, 0.0], [102725.23390801136, 0.0, 0.0, 0.0, 0.0, 0.0], [86037.7013103436, 0.0, 0.0, 0.0, 0.0, 0.0]], [[39470.46704605094, 242207.24926669284, 48125.96570718659, 314971.4459451504, 2185385.573343218, 275563.3564163418], [10560.9004687148, 183616.86892367384, 56816.88983904776, 404759.0408772178, 2050362.1344517258, 317825.7874706091], [10607.822207412148, 321118.1778816304, 21079.76480625804, 392693.79869360203, 2604431.369804597, 211182.86263064292], [11314.632765974367, 296964.9936442098, 4663.155390108051, 202640.26173213098, 1786040.2220696488, 427399.9252159966], [22750.818827362968, 108473.05633366217, 28836.552385363633, 334717.9418124685, 2189415.0300066667, 318015.51581066777], [9606.975612622287, 250554.94920480784, 14146.011315615364, 428328.3044972305, 2279109.9897372923, 318224.85137836495], [9543.555669394678, 439198.6273931832, 64380.798951364006, 387401.02083272656, 2643262.6023203316, 269673.8694183162], [23557.493415235214, 420074.9902622046, 11005.418753364065, 368768.62237122696, 2647302.928677513, 257863.15650841128]], [[0.0, 8896.455063158981, 49067.548050899095, 138652.92154017137, 151222.4848236431, 16168.908265447317], [0.0, 9413.491904648188, 49976.30225627743, 30273.73086307566, 119622.91470786557, 17963.535971384943], [0.0, 9637.766412368059, 98983.94352924537, 36305.2928577125, 120082.73120015766, 20156.387966926144], [0.0, 10218.480490550155, 12657.596387932168, 80470.57048130226, 133346.7834961806, 28484.32286240137], [0.0, 28298.269864805643, 69158.15927351647, 191071.10822692228, 105942.7465261597, 16496.34843250324], [0.0, 10118.822732649347, 114676.53157044765, 151889.75526996734, 125825.93824140298, 19157.52462915894], [0.0, 83103.3520414921, 71347.59997526293, 230491.5538766168, 137537.70575762924, 23884.573089492853], [0.0, 33407.92273627161, 75814.37972034895, 127104.09008160148, 171189.92712571318, 25030.319569361804]], [[637923.6855689978, 342232.42507642705, 29491.11278431287, 0.0, 0.0, 12993.322711099445], [625490.791685913, 359548.30925210414, 16199.806945047983, 0.0, 0.0, 21172.863092730466], [603401.3714598055, 188396.80590186198, 39696.59185868901, 0.0, 0.0, 40806.42915876517], [531941.3159298473, 426878.64006736566, 114050.02363011299, 0.0, 0.0, 47075.39337506899], [651565.8565667468, 438661.87236436893, 62155.51519509217, 0.0, 0.0, 24082.16255351034], [548862.6188175529, 382451.9451787903, 12168.30905275048, 0.0, 0.0, 23439.708860156286], [386237.06963096315, 224037.69580451716, 13963.730134068897, 0.0, 0.0, 28924.931253454553], [514611.28180222784, 356420.9960284196, 7370.078140039225, 0.0, 0.0, 40308.576366758636]], [[46831.592921682364, 22889.850661357752, 0.0, 18698.708530013762, 0.0, 0.0], [159420.74720211065, 14193.859988528018, 0.0, 17119.043438380962, 0.0, 0.0], [97704.93547516219, 14409.912152980987, 0.0, 14623.942575773664, 0.0, 0.0], [179800.4891289891, 22653.55675403002, 0.0, 8973.51222534487, 0.0, 0.0], [129141.87471762791, 9587.936574118134, 0.0, 6145.263043116123, 0.0, 0.0], [166768.39872848312, 10457.303728009543, 0.0, 3559.997764712374, 0.0, 0.0], [101165.38129931074, 5093.4855246549805, 0.0, 2962.9057097931754, 0.0, 0.0], [122016.42070016966, 12496.117294263322, 0.0, 5095.067132151546, 0.0, 0.0]], [[53800.582779522556, 0.0, 0.0, 14741.85047441476, 0.0, 54805.81296714408], [50641.218217947935, 0.0, 0.0, 14686.550575512298, 0.0, 50217.684566153235], [60762.08099426663, 0.0, 0.0, 12291.708003836462, 0.0, 71290.85929760992], [33602.01829046988, 0.0, 0.0, 3419.7177729098426, 0.0, 51006.499370166195], [34357.83285811828, 0.0, 0.0, 20411.377950196606, 0.0, 65703.00523371714], [53620.85227780762, 0.0, 0.0, 17437.801126050297, 0.0, 67016.92216221364], [35741.58739690274, 0.0, 0.0, 11415.411452744247, 0.0, 33488.276080071904], [32128.402991276318, 0.0, 0.0, 16820.552922961208, 0.0, 63259.09385968279]], [[43292.693750086284, 26413.760304270952, 17203.001008900163, 0.0, 0.0, 10610.337230500782], [61970.17362770599, 14277.315590085838, 13103.79253100217, 0.0, 0.0, 11925.716616890155], [61316.85452234413, 40899.79353755055, 14742.558719866141, 0.0, 0.0, 3043.546494786651], [56976.25392463417, 30622.707848244172, 6742.032516265913, 0.0, 0.0, 23744.429286395727], [52557.54472748322, 65118.19410209168, 8691.650149788018, 0.0, 0.0, 6091.730657776377], [57383.66646570287, 23974.659581957327, 7674.78584945672, 0.0, 0.0, 2779.079460736533], [53387.72823433852, 14872.822073675801, 8887.759789301737, 0.0, 0.0, 3351.4775161030784], [44461.447269347926, 22654.4474031009, 11616.542142858216, 0.0, 0.0, 4336.821683532364]], [[152641.42612296063, 44836.18196786776, 31796.85331679381, 20337.118465195577, 0.0, 27859.96200569498], [83870.30139096886, 42344.81511474698, 30530.765662094647, 24507.666093389747, 0.0, 25380.063002077153], [84125.8980367213, 42017.212975781054, 33893.07187596192, 19134.75873342454, 0.0, 25618.861617020764], [76512.39273364225, 49277.48377369393, 28817.657749231832, 16936.468233747437, 0.0, 40883.227699801064], [94967.37855135337, 48912.08655881628, 24218.09069629262, 18945.07236358888, 0.0, 32490.572174735353], [96269.78313740583, 35195.02596679212, 26838.686006445434, 18849.227524528334, 0.0, 22431.2671404386], [89926.55992125113, 39166.335174023916, 15464.319400671026, 28002.638916150518, 0.0, 23918.25651743407], [73078.36418398538, 40360.500931158596, 19217.399856144824, 22466.781122685916, 0.0, 28325.670771157857]], [[90129.38899749878, 35562.71477727697, 0.0, 0.0, 0.0, 70930.25186539134], [213363.27365073335, 52059.58858326121, 0.0, 0.0, 0.0, 42648.88576305245], [239199.31955896638, 49637.83940697547, 0.0, 0.0, 0.0, 67204.08269742118], [193323.07204814316, 65013.541763407455, 0.0, 0.0, 0.0, 189955.94384342458], [184029.0402977404, 42489.02211644103, 0.0, 0.0, 0.0, 50827.44533138061], [166527.39207222918, 14535.076357586464, 0.0, 0.0, 0.0, 36771.8556016466], [162743.76085993988, 28634.26734995305, 0.0, 0.0, 0.0, 62517.05507615236], [129288.34855499603, 36607.9983055163, 0.0, 0.0, 0.0, 69472.2816737266]], [[224257.4907597008, 0.0, 0.0, 0.0, 0.0, 0.0], [207269.27991654444, 0.0, 0.0, 0.0, 0.0, 0.0], [215483.86325519008, 0.0, 0.0, 0.0, 0.0, 0.0], [149205.3436778833, 0.0, 0.0, 0.0, 0.0, 0.0], [220452.97032305406, 0.0, 0.0, 0.0, 0.0, 0.0], [149128.03770147276, 0.0, 0.0, 0.0, 0.0, 0.0], [213170.52419038847, 0.0, 0.0, 0.0, 0.0, 0.0], [179867.4019956227, 0.0, 0.0, 0.0, 0.0, 0.0]], [[1868541.7002097284, 346703.72946039675, 264681.1596479723, 299728.1852524512, 64244.40695795985, 224694.14091775514], [1282721.8193203798, 263523.9245100265, 280104.3494231082, 276232.0857363083, 40035.76852688184, 174217.52980983362], [1207799.7175200174, 303329.9820973877, 310993.6160409958, 162509.00186139293, 49495.86933420686, 250618.41505496931], [766034.1480153506, 536169.0286104158, 959728.5729275132, 1087084.759239754, 165874.7332526737, 422725.3426872943], [1435250.4925119325, 294160.9326040964, 208072.95320703165, 278844.71268352715, 37322.46983403735, 215338.81882717359], [1004338.7970632522, 240528.85975817623, 219687.93267345492, 151430.04174165303, 16829.624530493624, 163108.55528950028], [1019117.0569875768, 168066.80157809594, 130346.25883136364, 87885.24852950401, 13811.10939383578, 167611.72054556332], [985305.0186534876, 234243.3474298449, 230683.37829922265, 152073.09960577762, 36511.96213166161, 241977.41264307365]], [[72610.7090235955, 26869.6937921962, 0.0, 0.0, 0.0, 0.0], [56787.472453173636, 34520.4952042773, 0.0, 0.0, 0.0, 0.0], [74813.30472732842, 9963.34144212213, 0.0, 0.0, 0.0, 0.0], [47099.060768490504, 30910.54948048443, 0.0, 0.0, 0.0, 0.0], [54603.65827477579, 48972.505237769, 0.0, 0.0, 0.0, 0.0], [68082.9250272714, 45041.96289791372, 0.0, 0.0, 0.0, 0.0], [58474.27423727278, 8091.485089482698, 0.0, 0.0, 0.0, 0.0], [65311.51981260444, 57175.54135040186, 0.0, 0.0, 0.0, 0.0]], [[147946.42193516757, 33831.70393735792, 25996.96507079241, 78399.58678488331, 0.0, 21013.012117437105], [218231.01703564354, 54110.59894460868, 14532.700073307764, 18625.126192765954, 0.0, 14298.563856807586], [123983.33493244692, 35219.192714408055, 30956.564663206835, 17555.518181044936, 0.0, 14499.88230966615], [111205.7700137058, 52361.00798644285, 16169.704236943151, 71302.18266904716, 0.0, 73171.6910245404], [66448.9019912042, 43016.44288715609, 23241.176478609887, 25235.35602265917, 0.0, 18441.5939985118], [77063.05450643731, 23009.512544421737, 23237.00673305284, 13809.5880198409, 0.0, 17456.261881297465], [275563.43854891835, 24060.9065509727, 23250.529796340445, 15266.175168650801, 0.0, 20470.981714158246], [99324.22355777565, 14715.15144709916, 20700.901409310085, 13959.256092599313, 0.0, 24750.224826874022]], [[19879.382587198492, 0.0, 106818.79580432172, 112294.00316419113, 12188.538621752312, 18157.24174575211], [15337.592242069019, 0.0, 137549.51527144955, 139665.07245081742, 14292.356551940025, 23584.096136425662], [29359.46543550305, 0.0, 85344.2946237198, 110746.10087398253, 16731.983268599917, 11415.766890484725], [20530.683251378367, 0.0, 17921.864432459206, 96954.40524302931, 10272.216613411594, 8303.788080132057], [27912.055290374865, 0.0, 42312.20119238838, 103649.89648015531, 23994.965029383096, 18899.439648357158], [22829.298997242808, 0.0, 72410.87932943873, 122838.14451967552, 9894.390747933645, 20657.247744734872], [30234.3187163105, 0.0, 92640.183465089, 118352.50612249823, 22148.98596933201, 20797.05417461797], [30063.098290056852, 0.0, 62982.5133644696, 131741.0885116091, 14849.488943721344, 13950.420319778961]], [[645542.0460517476, 24054.762252029283, 56713.04467856031, 0.0, 0.0, 58510.843259190005], [455184.671610812, 7203.603952279566, 53934.52844921586, 0.0, 0.0, 38924.954433478786], [535475.0797516328, 6813.758738172293, 38169.63234662976, 0.0, 0.0, 54502.96971444192], [533836.7239890463, 224044.00537064235, 198992.43224103012, 0.0, 0.0, 28314.44596265407], [483545.02296815324, 11374.568369642291, 87346.2200066901, 0.0, 0.0, 24221.58627548145], [675423.1440412754, 11956.852610592601, 65313.78066029578, 0.0, 0.0, 44642.606739377145], [470357.062084563, 32124.790601700468, 48463.06805397578, 0.0, 0.0, 29830.776473127116], [625005.7729846012, 65575.24217289954, 57268.2175335527, 0.0, 0.0, 52534.69125828732]], [[847706.7739374035, 177284.51090866662, 46443.59245918269, 41517.96409674568, 0.0, 91932.43034200446], [782418.6479869077, 143756.59825687905, 38086.222923868176, 10204.265918041072, 0.0, 19812.317560946474], [929652.1659602389, 188402.00593661005, 64996.32330484951, 38565.83080347825, 0.0, 30775.53550772921], [985172.2872176196, 306278.91370752297, 272760.64008686657, 136945.26605137353, 0.0, 6939.294548707901], [938852.6997260478, 168851.33847623641, 77031.5081108767, 8032.956173003556, 0.0, 12352.905290810957], [832369.6807611458, 166620.11232457508, 38812.53462704605, 8425.010973179124, 0.0, 25677.07505359561], [942333.9265659036, 73449.87881349627, 11364.011215253111, 6730.348617893903, 0.0, 21959.899174570804], [810719.6300077692, 170974.98295805775, 39499.91860578731, 7832.14766496459, 0.0, 28741.49488767821]], [[51645.30710201706, 24424.96577167077, 379208.30885682075, 1647885.0401703701, 192822.74452237305, 223667.82630151216], [72749.0102578917, 20295.569463070155, 455220.8935967021, 1397426.8841430645, 187558.19959699703, 259824.4766367862], [56108.63324292066, 26864.966712510555, 401245.39519702166, 1919714.2224644057, 199265.26049748535, 178313.32980075697], [40143.47199942141, 29609.277764818733, 256423.90371295466, 1919900.2688866926, 132344.02071727408, 70835.68148219996], [441703.4545085527, 27685.965619347153, 458614.7181598927, 1550814.5121682654, 141525.14242841682, 201961.22952700054], [46062.81469210327, 36390.409615601246, 520423.69348646305, 1128960.0700800554, 167421.96502704598, 248707.93986892773], [96627.9463850464, 47449.61430920252, 571377.7651012402, 1148949.4859460539, 182742.17298689982, 261426.58978078654], [55149.89467053577, 20850.896148612526, 662188.9174091083, 983477.1718742072, 216026.37672401845, 186289.81957299897]], [[0.0, 0.0, 50739.78725708696, 49842.69235014805, 11571.409037110045, 91932.43034200446], [0.0, 0.0, 66492.96637619543, 51370.45387571667, 17854.340815809468, 23157.769938327172], [0.0, 0.0, 74625.13728499942, 57955.9736417923, 38148.93046245416, 18768.79580220949], [0.0, 0.0, 11883.322168242938, 7798.792223996255, 5952.613794375016, 24213.374092583246], [0.0, 0.0, 95060.78534046034, 70792.62101079809, 5603.646723573336, 15127.982300286381], [0.0, 0.0, 55203.81610556542, 82835.77723939919, 22480.408326984587, 14121.610404149453], [0.0, 0.0, 74645.60970316861, 60769.655799369975, 20105.127990449022, 17570.40176556539], [0.0, 0.0, 92758.08016138287, 36065.04266316229, 22257.582609670524, 14088.580604869601]], [[0.0, 6542.939430214971, 206516.58912990047, 276630.8960355818, 167027.49917561724, 82720.29728197897], [0.0, 6759.254169929544, 180251.63623090653, 269789.6841551993, 217889.58763929902, 97681.63649111087], [0.0, 12610.077308835373, 169232.5059011388, 244339.88556801603, 235995.95724701, 40284.21019125133], [0.0, 26418.411470269006, 16102.84208424242, 158422.51717715696, 60693.842523752865, 81210.5270031437], [0.0, 25259.35868041636, 210162.40213884093, 311997.5965771428, 74989.16974262637, 86197.91484299078], [0.0, 12099.849225972674, 154986.62779911683, 326090.5325308195, 49454.80469997886, 86269.14037928417], [0.0, 6631.913708894551, 169366.0646783667, 306205.2981762992, 247747.80845299186, 102266.24655852436], [0.0, 9490.603666653236, 131664.08965913008, 232739.3150006587, 276821.99272335897, 86393.41905143518]], [[0.0, 0.0, 24259.70791203806, 447899.15845678333, 0.0, 0.0], [0.0, 0.0, 24366.412055874505, 436455.14848753175, 0.0, 0.0], [0.0, 0.0, 30830.123325061235, 432881.1639328376, 0.0, 0.0], [0.0, 0.0, 2361.5075293540567, 302303.1675241518, 0.0, 0.0], [0.0, 0.0, 26211.479535381797, 317348.18149844045, 0.0, 0.0], [0.0, 0.0, 22693.782174781718, 442827.9843455737, 0.0, 0.0], [0.0, 0.0, 17265.40217704182, 407497.236507416, 0.0, 0.0], [0.0, 0.0, 24127.93756394302, 373190.1027756658, 0.0, 0.0]], [[531543.2984420216, 84026.98157562902, 69969.34762635351, 17503.479110693577, 93504.47618796183, 22189.40957856942], [402719.3562804196, 62049.228843473225, 58829.16178464343, 20788.099946845447, 109133.83974095873, 25747.21306838489], [318555.7515296052, 59041.753146107796, 49622.612125853506, 22499.080006417735, 68405.57889034186, 20663.232461280193], [325038.460272936, 125118.53067010308, 159091.9166904706, 59716.92506928305, 62341.73560680602, 28181.59234259894], [281271.1466165233, 78256.2376202959, 43400.8581979508, 17621.29998013125, 78788.80209955867, 24868.490686496312], [283679.9418390054, 72892.0957462047, 46982.966584607, 16822.05969837212, 96208.65398173046, 18814.288870568518], [280579.8248810197, 71201.12717383633, 55588.748815329636, 19161.957932542235, 67192.02687690406, 19144.96377559086], [317022.0691589501, 80287.39143146721, 44337.35633511649, 18632.168741749716, 73085.73826782602, 20790.365630843447]], [[0.0, 0.0, 97041.2349560527, 0.0, 0.0, 0.0], [0.0, 0.0, 93842.58993524646, 0.0, 0.0, 0.0], [0.0, 0.0, 193306.90948189617, 0.0, 0.0, 0.0], [0.0, 0.0, 24322.196132894594, 0.0, 0.0, 0.0], [0.0, 0.0, 154289.46698783257, 0.0, 0.0, 0.0], [0.0, 0.0, 148543.27850555975, 0.0, 0.0, 0.0], [0.0, 0.0, 95070.21680363962, 0.0, 0.0, 0.0], [0.0, 0.0, 203829.60729363628, 0.0, 0.0, 0.0]], [[0.0, 0.0, 0.0, 83793.20346213083, 11265.377122963087, 13559.282042184823], [0.0, 0.0, 0.0, 107141.59403900908, 11031.371974640537, 10916.317269029236], [0.0, 0.0, 0.0, 82482.43652566096, 10098.692110055465, 5613.360541321402], [0.0, 0.0, 0.0, 13537.858384399384, 7196.413900533184, 9060.229251558121], [0.0, 0.0, 0.0, 72428.65679453248, 8560.1558032776, 8848.610311080278], [0.0, 0.0, 0.0, 49635.80328222043, 7173.4412963765235, 22824.56571917852], [0.0, 0.0, 0.0, 84257.05147003707, 14815.15243501051, 22780.511652028857], [0.0, 0.0, 0.0, 41126.13316198912, 12000.60924706055, 23223.552865886864]], [[71125.94375949047, 178133.2726431417, 0.0, 88155.93559888453, 15491.420833018485, 77373.20795894506], [106474.0040850626, 200347.91079141758, 0.0, 73300.49446673777, 14590.229134403156, 81358.87557312787], [96607.92222094061, 230066.55224866682, 0.0, 102600.38791627591, 25075.577038011095, 128913.85411239958], [89694.98665364561, 143939.63604342664, 0.0, 87473.28416127361, 17389.28049535847, 162425.81403012818], [101547.59032328207, 166490.2618728555, 0.0, 102499.15779347275, 28607.918873772305, 120796.81829445946], [113199.92839301968, 211547.05996372443, 0.0, 131454.96159032578, 26865.310092877226, 107229.55158865132], [108907.64461929594, 200764.39242436973, 0.0, 130320.85874178553, 23006.348644072725, 121303.37539731014], [119911.38528793973, 198579.2176983419, 0.0, 77983.00239351882, 19254.28340129435, 201371.34668855582]], [[0.0, 0.0, 7889.88725933008, 15868.865390263712, 8876.739040458626, 91932.43034200446], [0.0, 0.0, 8143.352736798877, 13439.787155155818, 4826.40972798365, 4409.970225712499], [0.0, 0.0, 9206.684417518121, 9975.772574805149, 4448.013464852022, 36108.50652205845], [0.0, 0.0, 1130.6605898542225, 1801.4341989287966, 1536.4841295778451, 14344.53051325997], [0.0, 0.0, 6033.514975961939, 9291.404066627894, 5828.526181357119, 49679.78570430886], [0.0, 0.0, 7643.077002719728, 15744.444539930402, 4183.196810588094, 35148.36718246115], [0.0, 0.0, 9745.875787724175, 12572.415094302822, 5593.355453207924, 4242.569181664561], [0.0, 0.0, 5965.079126529689, 11987.832328855242, 5137.42631022716, 42649.00962782345]], [[0.0, 28489.651035243158, 40329.46843809628, 264904.6843928375, 182654.40355288208, 116351.17059236085], [0.0, 27831.2302030863, 49398.211896213325, 220054.78235886927, 187619.54099081422, 132695.92208806012], [0.0, 37296.66725873019, 51722.32795519964, 224143.12132820048, 222173.40262441614, 112963.07807678507], [0.0, 33017.10369064032, 7488.541731916566, 155266.97949757276, 99661.39515986145, 58300.04837236671], [0.0, 42307.52706102553, 60220.93344289801, 258619.80951419345, 201295.6750611106, 125362.66248328202], [0.0, 41690.87872733216, 29506.46152984828, 273666.50434433407, 183858.18394022042, 125357.04138624469], [0.0, 50225.32520937588, 46005.50042877879, 310496.17705687764, 187429.68906677375, 115024.31107130495], [0.0, 36746.43063237117, 23009.499306773196, 250236.51496979478, 206051.29854270746, 48610.40892162036]], [[0.0, 0.0, 15017.259510687063, 285920.0448038325, 17763.37935881645, 91932.43034200446], [0.0, 0.0, 16752.21136812023, 271109.7776967725, 37173.257836405515, 11061.802049672144], [0.0, 0.0, 16197.756686696908, 180210.36172880817, 57250.91815500136, 11705.09951801565], [0.0, 0.0, 7607.84617007947, 140607.64285829026, 20295.16178183535, 22482.87232447816], [0.0, 0.0, 14566.512200371888, 235581.00121827787, 37601.35809489851, 34068.374653454666], [0.0, 0.0, 12518.689991266196, 292877.79062301223, 39717.55105484388, 43198.41413904553], [0.0, 0.0, 11210.71886031753, 243174.39450692365, 39798.331824699475, 47305.3347862709], [0.0, 0.0, 12665.126004950378, 218368.2041381284, 20849.928704649643, 39256.62676256482]], [[576437.0616176738, 1036878.2769458471, 21400.319866133897, 0.0, 33172.357843290556, 0.0], [399406.1328891631, 1363287.7649727822, 24792.495785034294, 0.0, 24888.282064249684, 0.0], [484351.84780164756, 1441555.8286415911, 34113.03724073826, 0.0, 57870.142653701085, 0.0], [682188.87859503, 486774.7031368018, 115304.12574317254, 0.0, 493938.31570300204, 0.0], [372305.44749730616, 1427909.7330959295, 32733.54539991333, 0.0, 69733.59505583346, 0.0], [344127.65263281757, 1205889.6895111504, 19866.288262939954, 0.0, 43235.26944958267, 0.0], [351073.87325625966, 26983.878368580565, 28924.501200570554, 0.0, 111104.64593947513, 0.0], [543166.3614504265, 1263672.8373487284, 40622.027842687145, 0.0, 154084.33692215802, 0.0]], [[0.0, 0.0, 0.0, 0.0, 37039.45909671342, 27729.753282115904], [0.0, 0.0, 0.0, 0.0, 46518.08479149278, 26293.162554317085], [0.0, 0.0, 0.0, 0.0, 42443.325570260866, 18321.889081860634], [0.0, 0.0, 0.0, 0.0, 50007.45034715006, 9567.525395703466], [0.0, 0.0, 0.0, 0.0, 40155.349608978926, 26992.678257350475], [0.0, 0.0, 0.0, 0.0, 51130.86987694934, 33389.752984180166], [0.0, 0.0, 0.0, 0.0, 45239.23929704775, 27275.645518222373], [0.0, 0.0, 0.0, 0.0, 41480.15457827804, 21216.23808675355]], [[0.0, 0.0, 3426.254731476425, 15301.951976539565, 9864.10834017192, 4854.037302250062], [0.0, 0.0, 2918.8874755111488, 17846.31946097979, 10509.336877857333, 6869.293730519271], [0.0, 0.0, 2964.4488527468275, 12329.626187615744, 9444.192088686204, 7625.1268880827465], [0.0, 0.0, 4232.518122421, 1633.3990857834194, 2468.0037991836807, 1645.233069099415], [0.0, 0.0, 5982.162768904099, 16991.106538209413, 6932.352404084016, 5585.525406849972], [0.0, 0.0, 6259.710103454371, 19581.855837905234, 7325.346106619386, 4630.394410110967], [0.0, 0.0, 5052.885979625698, 19326.46180963816, 7932.431925797576, 5649.374282604952], [0.0, 0.0, 6093.042888154146, 17651.11965829737, 7711.848582177997, 4015.9195136467415]], [[89527.78793761686, 825099.293499077, 40169.65025839772, 91810.93351131558, 177803.30923889956, 54670.39353101246], [83183.58774776547, 1180125.6963788716, 36865.65067077806, 107424.19049301367, 161694.0246602805, 67352.88905698137], [91281.32608437192, 905250.0024231283, 38660.17854664759, 149947.5308161067, 241653.65666477804, 47130.93069177768], [68897.97497891918, 907528.3272551671, 517.1897769061824, 128488.28578136678, 397875.7015178495, 119911.76928557722], [7336.890559161083, 999934.4170328797, 52048.25877893852, 140510.14081734023, 196329.1802779459, 51798.94198090217], [83469.84838863614, 1287519.5071561274, 43083.68678668769, 97838.06970083855, 230424.056839738, 72426.67026060517], [122539.81815882282, 1332888.2790410544, 18565.305177025664, 60201.08214738048, 185138.44317938216, 99178.80623385344], [73007.16965058174, 1007122.4067177628, 55572.71290850402, 130755.21390758677, 213434.2825705475, 63691.63514214337]], [[0.0, 13099.608000504715, 23568.763152342744, 40269.697093520335, 107477.76795229729, 593787.3075969038], [0.0, 32820.657491674334, 28357.50531504505, 16620.742583533756, 131495.4641508045, 470856.6729491129], [0.0, 50364.89269666212, 5215.203885965709, 30773.482586865335, 97906.01186522558, 549831.3566795015], [0.0, 33660.86079217642, 20124.04987732382, 61045.252056630554, 57421.225069037355, 300867.6442711758], [0.0, 9051.651030962976, 26982.532289726674, 73506.8281682093, 124930.95741375984, 751143.3573742681], [0.0, 6523.040045325611, 13820.093443688967, 17800.852815214508, 93863.03179427118, 773219.153718512], [0.0, 25417.536168290393, 12319.417908767804, 47421.61973604013, 126413.92978945127, 703162.5744069094], [0.0, 50018.6278335001, 18290.48182550182, 24837.081360588163, 124671.44330196347, 688949.46576398]], [[184353.68387173623, 308637.9413437206, 5985.979737526413, 0.0, 0.0, 157680.23215125914], [172771.16494445992, 318629.800809735, 6801.5035476966805, 0.0, 0.0, 119704.46246687502], [123948.53464421118, 8467.059488761817, 7238.122203231348, 0.0, 0.0, 160123.31240260485], [123046.37155155686, 30704.159273669437, 33054.75841156151, 0.0, 0.0, 112485.58837525386], [182751.38952637924, 28637.754417034594, 8515.424879303235, 0.0, 0.0, 6220.498177749612], [159794.5800650428, 13330.699552620745, 4982.724179542223, 0.0, 0.0, 5766.271655215544], [155751.44149141473, 219909.66099494116, 6854.605869254079, 0.0, 0.0, 5794.451911535826], [167985.91641491253, 24963.5499972229, 9798.931789407565, 0.0, 0.0, 6573.463231893331]], [[0.0, 0.0, 0.0, 0.0, 21834.721510087835, 15857.262784539267], [0.0, 0.0, 0.0, 0.0, 15578.291407189821, 12617.259963855608], [0.0, 0.0, 0.0, 0.0, 25582.76128486928, 13368.200998831937], [0.0, 0.0, 0.0, 0.0, 17976.085486115735, 7681.537034182958], [0.0, 0.0, 0.0, 0.0, 35646.253654423126, 23986.78129826807], [0.0, 0.0, 0.0, 0.0, 25839.79474913546, 21171.257609010332], [0.0, 0.0, 0.0, 0.0, 25925.81011844832, 20419.797799346314], [0.0, 0.0, 0.0, 0.0, 29793.292783534274, 17619.456594233965]], [[269345.0787263287, 144749.7228150198, 128642.64059653862, 0.0, 0.0, 91932.43034200446], [284278.78444402746, 152134.99890160494, 116622.40305731165, 0.0, 0.0, 37753.751807059845], [229064.05318307833, 288018.31109205907, 125880.87269499223, 0.0, 0.0, 47742.321512703296], [262371.77084228233, 269944.5192258796, 194938.03615350244, 0.0, 0.0, 29305.482493329964], [242059.63245652628, 150781.61457471436, 71668.30033868416, 0.0, 0.0, 27220.634965731297], [204795.11536560114, 154373.77361084457, 150576.1247692176, 0.0, 0.0, 44554.834440365106], [211137.44116052802, 209088.35080932878, 148113.17584802065, 0.0, 0.0, 28198.21441838993], [334117.557246306, 221862.44109205646, 74996.86659877124, 0.0, 0.0, 47096.95511107467]], [[33656.253051251784, 0.0, 5357.372591713585, 0.0, 0.0, 0.0], [3159.1179330299324, 0.0, 5685.311572277916, 0.0, 0.0, 0.0], [2688.8038161462646, 0.0, 12916.116245692789, 0.0, 0.0, 0.0], [22998.413138262204, 0.0, 3885.3896160771515, 0.0, 0.0, 0.0], [3186.9683801618307, 0.0, 10452.093028242703, 0.0, 0.0, 0.0], [1347.1867697077146, 0.0, 16026.500758379769, 0.0, 0.0, 0.0], [21262.506257211873, 0.0, 13172.846239147724, 0.0, 0.0, 0.0], [1417.2626982563663, 0.0, 8503.905973842884, 0.0, 0.0, 0.0]], [[34173.53378742516, 0.0, 0.0, 0.0, 0.0, 0.0], [29550.91804085164, 0.0, 0.0, 0.0, 0.0, 0.0], [42205.05956796347, 0.0, 0.0, 0.0, 0.0, 0.0], [38510.27086424291, 0.0, 0.0, 0.0, 0.0, 0.0], [30574.806756661594, 0.0, 0.0, 0.0, 0.0, 0.0], [54877.516770054426, 0.0, 0.0, 0.0, 0.0, 0.0], [32849.73245273225, 0.0, 0.0, 0.0, 0.0, 0.0], [32511.69066040925, 0.0, 0.0, 0.0, 0.0, 0.0]], [[1283108.5003638936, 10259.267660777929, 32836.317919373796, 0.0, 0.0, 4193.740622469227], [1186024.7617348875, 9693.2974672994, 11219.723251046547, 0.0, 0.0, 2832.5966161892707], [1451137.2331926303, 62700.52576018882, 41500.88984459836, 0.0, 0.0, 5652.942433083331], [828250.2395468657, 218557.84982583462, 321944.10544700146, 0.0, 0.0, 3356.7827874213867], [1120819.7871322809, 26919.90074089849, 62511.42240558923, 0.0, 0.0, 17276.379351713746], [1314420.6043202945, 20371.719818571877, 27665.912916599416, 0.0, 0.0, 35391.47182712957], [1163907.1483681502, 18455.22313104842, 14376.092337940543, 0.0, 0.0, 15666.96209014986], [945210.8929627953, 5521.557465486889, 7805.915877818198, 0.0, 0.0, 13458.668153895376]], [[0.0, 0.0, 8052.647576493508, 0.0, 0.0, 0.0], [0.0, 0.0, 10048.634864087659, 0.0, 0.0, 0.0], [0.0, 0.0, 18139.342214112497, 0.0, 0.0, 0.0], [0.0, 0.0, 9166.18875869487, 0.0, 0.0, 0.0], [0.0, 0.0, 12642.877625586603, 0.0, 0.0, 0.0], [0.0, 0.0, 5398.681159892738, 0.0, 0.0, 0.0], [0.0, 0.0, 7293.77140823915, 0.0, 0.0, 0.0], [0.0, 0.0, 14980.168695558454, 0.0, 0.0, 0.0]], [[75839.13137794915, 117893.3682168534, 108324.29337228695, 177465.31294530994, 218925.79121185376, 6911.497428512191], [63778.31092571293, 161910.52886366108, 47908.29400012816, 114560.95668678019, 197493.10768928644, 21564.67241393195], [53257.65367618394, 189049.13464848397, 92969.2424760806, 200790.7411783273, 208149.61579875273, 10873.256376051952], [44059.658423274566, 141489.78947145704, 18209.023422256956, 230762.19886022195, 250204.628083995, 5344.677009384491], [73085.07615542854, 65069.462225450865, 78262.07927673093, 141537.45226984346, 239099.3197583253, 12929.03035295433], [75649.60032985854, 224655.95054503556, 109105.59724929978, 112351.22506318569, 277942.5448178179, 13142.90589329014], [57315.601164522566, 182574.6576777362, 82543.86376212676, 78164.21737382309, 190536.53466016002, 12158.056433884076], [74263.26064898733, 148304.04784304256, 169858.91687122593, 161969.49848844903, 308819.78962093, 13053.446398228338]], [[13175.71962522968, 32710.679535551237, 0.0, 3425.7249325179964, 2824.8608340741753, 9439.287170986567], [3113.894735657237, 28379.90913843312, 0.0, 3481.070241715956, 15520.542979274565, 5066.504268129626], [3582.6946902642635, 26537.305283551166, 0.0, 4347.907311365448, 3521.0013621730445, 3188.0042781061447], [19402.38199674745, 5415.829478717019, 0.0, 2604.5719752179834, 2811.8643846215673, 5724.918103988109], [3638.962351810108, 27940.24168961903, 0.0, 8032.956173003556, 4069.9768693594865, 10667.396407841654], [3220.5822012514336, 30029.977218916483, 0.0, 8425.010973179124, 2850.8986761614137, 11383.336747133166], [3583.648641278142, 22628.174481020622, 0.0, 6730.348617893903, 5889.8123294065645, 14219.595251276682], [4348.931229422733, 28269.646450255183, 0.0, 7832.14766496459, 3057.18035583017, 4859.722061974931]], [[522216.4651306616, 63113.228299415285, 22586.194591917243, 0.0, 0.0, 47112.318125324586], [538163.6154665177, 68632.76371152366, 18616.89985100965, 0.0, 0.0, 30890.982569909902], [416813.514543094, 56668.00175008982, 25822.59681155945, 0.0, 0.0, 32541.87639268986], [389165.4531889447, 171555.49366266458, 97452.05446732056, 0.0, 0.0, 8352.83850674947], [681287.291540536, 51238.698848164626, 31243.595990961574, 0.0, 0.0, 21871.687125498833], [518201.2140760283, 18098.23929902016, 20289.537657711036, 0.0, 0.0, 21686.034409633503], [459626.82682880684, 40745.27535651745, 14915.818740385661, 0.0, 0.0, 18925.813456046653], [463288.6265598251, 55474.27010357368, 43777.65389141833, 0.0, 0.0, 33724.34540381655]], [[0.0, 0.0, 0.0, 0.0, 16740.449663017596, 0.0], [0.0, 0.0, 0.0, 0.0, 15752.148973170993, 0.0], [0.0, 0.0, 0.0, 0.0, 20037.550001216576, 0.0], [0.0, 0.0, 0.0, 0.0, 15947.395893362493, 0.0], [0.0, 0.0, 0.0, 0.0, 21530.680683824332, 0.0], [0.0, 0.0, 0.0, 0.0, 27138.84778281165, 0.0], [0.0, 0.0, 0.0, 0.0, 14448.167970886667, 0.0], [0.0, 0.0, 0.0, 0.0, 19818.169169209243, 0.0]], [[3564.4937104833125, 276654.81737403147, 23003.506464564332, 57959.487594881466, 104887.12056850012, 39923.35572852699], [17841.40734157532, 270798.01534452435, 24226.366274960346, 272670.31872418744, 87474.6599090022, 19930.285688100954], [4168.470701975163, 285704.8774326548, 16577.84375155932, 42705.56113662308, 155891.10543252024, 80179.50164458678], [1952.4275242888023, 118146.63875609406, 17080.58160433619, 11563.771691405493, 93373.2979756163, 17076.19296342218], [17666.146132189137, 116716.14232745067, 16004.515357886985, 6925.891061577447, 103184.16133824512, 33493.47070021759], [5597.169994939293, 384044.12918110227, 17845.24564264746, 8699.10739496414, 126985.19326247796, 32576.99949308616], [21275.135501121753, 246215.97084874776, 13668.35639109129, 9161.010770448167, 116598.94343436314, 35674.51906167657], [5365.632796211356, 75992.16816202353, 18984.45733378616, 50366.620785334875, 131707.94955113914, 67564.77777414476]], [[0.0, 0.0, 0.0, 1107206.8246608656, 30732.603095667953, 31468.286430098848], [0.0, 0.0, 0.0, 1400017.1214693054, 47917.17417616545, 30167.57477761213], [0.0, 0.0, 0.0, 891810.6976900112, 41281.94143665905, 27957.901952045984], [0.0, 0.0, 0.0, 780676.7399245937, 44160.94456457209, 27956.306335585574], [0.0, 0.0, 0.0, 1009482.7517561162, 37234.511507343654, 33457.501892798624], [0.0, 0.0, 0.0, 1135655.964132075, 15636.856237041782, 36432.726121016734], [0.0, 0.0, 0.0, 1138452.5883411816, 32897.8132650765, 26821.387110882206], [0.0, 0.0, 0.0, 1119417.2003496392, 28193.11447806352, 27275.09913923171]], [[0.0, 31282.942073014467, 119150.52890073274, 2334190.325803257, 847614.8511607711, 1053417.5211469026], [0.0, 43167.90176846418, 134499.51174391113, 2521359.335270889, 993943.7827460762, 837213.2100999431], [0.0, 42847.45098993253, 92947.50185639264, 2327221.4044193397, 1348596.193492085, 787109.6598748602], [0.0, 108125.48586555017, 36737.61959607621, 2120845.740895358, 940225.6870078761, 366187.59663759015], [0.0, 62396.025291452795, 114120.59512756523, 2616832.7690720125, 1199649.5944378062, 813920.8272093403], [0.0, 67961.03342210835, 98313.40223906639, 2466868.017701034, 992773.0453403142, 894376.688529299], [0.0, 64906.30913853238, 114919.32272920734, 2375139.2536609336, 1087539.7557946756, 926680.1736819826], [0.0, 47160.091925397894, 112993.52445127, 2640427.301924467, 1665960.8186347636, 822409.816808368]], [[8409.723429362286, 374302.24610641575, 0.0, 44852.0849512911, 238139.6001098972, 99982.65310957559], [9034.197512005176, 358988.98689466494, 0.0, 31276.81616506609, 252784.13399696478, 126361.23876800526], [8377.577660511613, 257260.7236364691, 0.0, 37494.9952440657, 273372.77735668694, 110023.63823413104], [8835.195849698164, 318501.59683245857, 0.0, 24904.042612154622, 213707.2801342912, 72165.89589653666], [8950.098471110392, 312192.44516894664, 0.0, 28223.170024644587, 257533.24741979345, 98532.47870924651], [8837.1573075652, 369230.7008928082, 0.0, 41027.21373707998, 292255.7755556269, 113433.9367879909], [8976.28831391513, 414323.2428975439, 0.0, 63656.377091214395, 244247.7387169163, 103112.95234315975], [8259.708546391405, 324257.3250262665, 0.0, 32375.37268847003, 258600.75291650352, 122728.23502412373]], [[0.0, 31495.315001281328, 0.0, 0.0, 92741.07247808787, 15586.977186593358], [0.0, 35675.71713848614, 0.0, 0.0, 61159.26634267158, 15912.456171587339], [0.0, 59158.02999489502, 0.0, 0.0, 36065.48488726239, 17234.984848940116], [0.0, 13707.892569702462, 0.0, 0.0, 15477.460425592486, 16286.927305608671], [0.0, 7214.124421186259, 0.0, 0.0, 35610.507355903996, 18624.66286029055], [0.0, 12992.810353647608, 0.0, 0.0, 30888.387330719015, 13810.121673444592], [0.0, 45604.70015464763, 0.0, 0.0, 43972.74179370705, 50018.45240223722], [0.0, 23569.59045338651, 0.0, 0.0, 37051.0403026578, 44283.73661833537]], [[0.0, 175629.83415057405, 0.0, 0.0, 205490.77021807956, 80034.57446667858], [0.0, 57049.66956839579, 0.0, 0.0, 240567.64573362237, 105403.67330265575], [0.0, 62272.25057500556, 0.0, 0.0, 211288.52915718776, 76998.83353744647], [0.0, 42485.64096492021, 0.0, 0.0, 126442.30019110584, 96038.7835688986], [0.0, 139815.81673610804, 0.0, 0.0, 218784.05611238122, 115925.12124087891], [0.0, 117649.50540785494, 0.0, 0.0, 211247.91842381645, 43395.17375124892], [0.0, 80511.39020960855, 0.0, 0.0, 211685.2893454915, 83237.12528991947], [0.0, 5394.912853315385, 0.0, 0.0, 150767.61872938654, 54236.69658774925]], [[0.0, 0.0, 0.0, 0.0, 12555.311045897719, 0.0], [0.0, 0.0, 0.0, 0.0, 4868.796342981611, 0.0], [0.0, 0.0, 0.0, 0.0, 9705.738668121181, 0.0], [0.0, 0.0, 0.0, 0.0, 8852.014199332009, 0.0], [0.0, 0.0, 0.0, 0.0, 8403.762761970067, 0.0], [0.0, 0.0, 0.0, 0.0, 8152.1536611822385, 0.0], [0.0, 0.0, 0.0, 0.0, 7668.115913306562, 0.0], [0.0, 0.0, 0.0, 0.0, 8313.832288341093, 0.0]], [[0.0, 18371.54298713465, 19313.504641463853, 814922.8680268883, 688035.371792207, 166547.155671478], [0.0, 20671.29454098245, 21012.731886587302, 902035.270581681, 640655.5050329586, 175279.55850318813], [0.0, 22095.44183480772, 4061.953418744957, 702146.0187589994, 625605.3523178956, 119720.64989717887], [0.0, 2438710.1536497897, 19692.697168661813, 351940.8127294765, 422612.7565318628, 123866.24635584507], [0.0, 67244.20530844959, 37548.509495103244, 743849.8914619061, 502844.7253802617, 181043.1868858284], [0.0, 2385440.333036114, 15005.39805480271, 902345.5070729706, 523599.3569867654, 162271.7965192446], [0.0, 60941.946063802745, 17309.582050509518, 914638.0546843007, 560595.660060572, 162746.0790269886], [0.0, 2440043.8601456387, 21424.25534220108, 810299.1041546015, 552335.982204855, 145990.26558728603]], [[560228.219383224, 3321365.60953486, 31962.388229286633, 162846.34793393096, 557662.9079230058, 258270.40856460904], [447536.3497510846, 3687119.181969908, 43046.20490385459, 146058.3436930108, 309388.14463039325, 251603.6524587302], [436416.29356505454, 3047133.948594085, 61338.89003775854, 173990.84726764733, 575231.9684293539, 199818.144841373], [430527.6708939988, 2908118.103479631, 73789.98437671055, 386650.13467685395, 1005097.8156720473, 348636.2214421729], [609143.4248830809, 4372248.714229601, 37348.08419326488, 215080.3755138513, 491500.2994585195, 226964.54804546415], [541900.7619156991, 3828665.2061930206, 63307.27074157802, 183424.56523121888, 362173.7727478942, 189885.1555111011], [586300.938290749, 3792719.560982508, 142430.65876434583, 165229.04276799905, 373211.2164808961, 183930.46981386223], [535731.659405137, 3196084.852393408, 44040.0467523764, 177847.68503096342, 429534.18529549905, 168049.01838775622]], [[16679108.582521219, 500846.49069699907, 580045.4971146227, 367815.06106862467, 33232.76036360352, 231261.58445854444], [16692821.49198065, 428407.07786577253, 386119.03691688395, 369558.9710307786, 30278.499047528938, 193536.94518603157], [16574107.053349791, 692256.3131531173, 920023.9740844162, 522133.57268340903, 53286.75390605224, 244764.08383959104], [17422389.8750918, 5686180.4391392125, 15446143.672383059, 9466749.783821587, 423304.1097753067, 155877.56774924998], [18786147.683217026, 769136.2905039819, 1328233.0577638072, 555270.266772384, 34788.749716951, 235199.41886852836], [19777584.773043077, 485819.1353087357, 475772.3747571582, 230475.67222781698, 94325.69208870921, 173636.9270279053], [18347129.524235297, 419378.3819575739, 447144.222590568, 81401.92548379276, 17019.268973415496, 242380.10179552666], [19273784.71710387, 733048.4148245179, 571272.7029918763, 452386.2140622422, 134939.80438591703, 297895.7550337265]], [[0.0, 0.0, 0.0, 297794.9327901886, 0.0, 0.0], [0.0, 0.0, 0.0, 351304.60198657267, 0.0, 0.0], [0.0, 0.0, 0.0, 260300.90823486404, 0.0, 0.0], [0.0, 0.0, 0.0, 179437.80971425417, 0.0, 0.0], [0.0, 0.0, 0.0, 316926.77217636624, 0.0, 0.0], [0.0, 0.0, 0.0, 283888.812333923, 0.0, 0.0], [0.0, 0.0, 0.0, 332825.7752861879, 0.0, 0.0], [0.0, 0.0, 0.0, 258225.50187086873, 0.0, 0.0]], [[0.0, 0.0, 0.0, 13363.148947232015, 25594.564177947927, 0.0], [0.0, 0.0, 0.0, 12481.725510944658, 14637.335430948573, 0.0], [0.0, 0.0, 0.0, 16776.39308440894, 35810.29343700371, 0.0], [0.0, 0.0, 0.0, 23994.493515615075, 11607.134727046732, 0.0], [0.0, 0.0, 0.0, 19359.855311157567, 19847.546556650108, 0.0], [0.0, 0.0, 0.0, 18998.123553319878, 18741.572421323166, 0.0], [0.0, 0.0, 0.0, 25499.498264002767, 26047.386959617656, 0.0], [0.0, 0.0, 0.0, 21213.196814876042, 16257.471903113546, 0.0]], [[473574.0061641979, 80785.32586240766, 14454.510775289666, 0.0, 0.0, 0.0], [288377.18409709475, 74650.47449352042, 10930.90317980122, 0.0, 0.0, 0.0], [279488.496757294, 132283.68825472318, 23503.67366982407, 0.0, 0.0, 0.0], [270107.93927474937, 105334.55174772454, 49985.64197801485, 0.0, 0.0, 0.0], [395110.91336334165, 98294.99373186442, 27997.609279300905, 0.0, 0.0, 0.0], [233663.89578702967, 64073.95660141313, 22189.952517803817, 0.0, 0.0, 0.0], [130418.38643012063, 68838.72804308022, 17575.696841786284, 0.0, 0.0, 0.0], [319245.4604651589, 57538.143419247455, 19769.118326749838, 0.0, 0.0, 0.0]], [[392255.0702817498, 37297.20705406169, 4686.1591951742985, 0.0, 0.0, 0.0], [320793.3567420966, 63908.911717977775, 10859.138783645036, 0.0, 0.0, 0.0], [421142.93546351703, 121070.0916754045, 12579.92612817779, 0.0, 0.0, 0.0], [339211.57626600465, 73450.22450391344, 31631.438583196305, 0.0, 0.0, 0.0], [291836.9011549197, 66111.01985511518, 22081.037197693862, 0.0, 0.0, 0.0], [422546.23964831873, 59053.001122759255, 15331.42100409226, 0.0, 0.0, 0.0], [322064.18950115447, 45077.74510937448, 10495.675130499088, 0.0, 0.0, 0.0], [376004.8068790663, 55139.77194483837, 13255.639295462548, 0.0, 0.0, 0.0]], [[146893.89782142383, 508962.4654640736, 54169.974454056064, 60728.49939105937, 233390.71632967453, 132047.69749457657], [157549.3787547412, 480188.9734940688, 19570.187257232206, 74178.86381264382, 240604.2949055517, 117886.79749934806], [161537.94322215137, 334643.5471798759, 21974.111313469435, 71060.98864324673, 230567.66390257564, 92736.88066451003], [144283.4300227979, 248055.668480246, 15595.912443137751, 95728.65772197118, 279987.34976057097, 132265.29518828192], [179568.99309150837, 486238.94696296676, 8730.17464762924, 58119.27999722002, 213582.32408067654, 123053.12749815785], [188805.5515382941, 430741.735309705, 9275.01236674617, 57849.48357761721, 172366.93446672283, 99401.52258368001], [207758.11730709477, 449608.9067314072, 23132.98695797726, 71891.5954229315, 174652.01113017945, 80828.0846129341], [206299.15837415642, 385857.8390148516, 9855.777354013331, 71908.00729294641, 194441.35400344158, 92242.89873672689]], [[140591.8529855251, 252911.82730780818, 0.0, 13725.961949745168, 64713.20725351662, 86290.28726465479], [142292.04864588197, 241515.12403026505, 0.0, 19457.017489173184, 57852.30255021112, 29640.532996707938], [173945.36965097062, 154890.20308850665, 0.0, 48777.68166381216, 48483.6865294105, 62023.40286521168], [169147.35242560206, 179216.49960855328, 0.0, 27013.829848539157, 55455.69136660574, 48193.58823739042], [146761.5478614171, 223902.107159144, 0.0, 2057.561360591983, 45473.90695056121, 60183.05367044501], [148194.24219482735, 216547.99963659167, 0.0, 1242.6061462386704, 47773.15278392995, 49902.60748397053], [169915.68747436375, 183269.38761406374, 0.0, 11230.145583655325, 31960.60017836566, 37651.4417703326], [220349.59356462286, 191605.9969260716, 0.0, 18685.491730892518, 40906.44517253836, 33990.31708638896]], [[0.0, 26487.395310295586, 0.0, 84585.17276934769, 59583.72958328213, 11790.416480366172], [0.0, 31146.63551243383, 0.0, 103844.9727610048, 70736.94781640438, 39817.52699960025], [0.0, 19606.440211986275, 0.0, 73748.98738323979, 51296.48177620117, 11429.804287095558], [0.0, 40730.87791123038, 0.0, 31718.288813855015, 21037.31741699457, 14860.622293237628], [0.0, 20106.56161862097, 0.0, 121308.34805505021, 54745.61794923811, 13615.898810261713], [0.0, 50205.394234296975, 0.0, 77682.0724541126, 69123.61363307778, 5911.979739486775], [0.0, 49876.674603002284, 0.0, 51543.27261230964, 63036.88261476125, 16601.80955752154], [0.0, 29070.366506338585, 0.0, 96612.88367471298, 46969.36308459405, 8769.347531281217]], [[0.0, 0.0, 107479.4218186646, 408072.908693495, 0.0, 91932.43034200446], [0.0, 0.0, 128362.14254652218, 533950.5602593439, 0.0, 10584.251004065376], [0.0, 0.0, 88335.36469410735, 309556.26452598907, 0.0, 14820.481505974474], [0.0, 0.0, 70975.70579570468, 249378.00321559637, 0.0, 3636.9084633540265], [0.0, 0.0, 68116.92743141825, 341903.4393606134, 0.0, 14671.553615274455], [0.0, 0.0, 87819.77818119022, 419592.6322879935, 0.0, 13950.040112571942], [0.0, 0.0, 111068.88122271917, 415878.2442509439, 0.0, 14853.372852775474], [0.0, 0.0, 105306.7559644258, 384282.13965020253, 0.0, 14078.486541779786]], [[0.0, 0.0, 0.0, 34605.839429780004, 0.0, 0.0], [0.0, 0.0, 0.0, 54272.61978449106, 0.0, 0.0], [0.0, 0.0, 0.0, 41844.30281794828, 0.0, 0.0], [0.0, 0.0, 0.0, 72367.75016361635, 0.0, 0.0], [0.0, 0.0, 0.0, 25139.013909899004, 0.0, 0.0], [0.0, 0.0, 0.0, 42435.973692761625, 0.0, 0.0], [0.0, 0.0, 0.0, 44535.26320500888, 0.0, 0.0], [0.0, 0.0, 0.0, 33232.1543131717, 0.0, 0.0]], [[0.0, 0.0, 0.0, 80741.82019594104, 0.0, 0.0], [0.0, 0.0, 0.0, 31092.645018638246, 0.0, 0.0], [0.0, 0.0, 0.0, 61670.08353225052, 0.0, 0.0], [0.0, 0.0, 0.0, 8691.929213406176, 0.0, 0.0], [0.0, 0.0, 0.0, 23931.213927613895, 0.0, 0.0], [0.0, 0.0, 0.0, 89089.09943263876, 0.0, 0.0], [0.0, 0.0, 0.0, 39271.65588739245, 0.0, 0.0], [0.0, 0.0, 0.0, 124847.7408479057, 0.0, 0.0]], [[0.0, 0.0, 0.0, 29359.084681413835, 0.0, 0.0], [0.0, 0.0, 0.0, 3063.3279284689747, 0.0, 0.0], [0.0, 0.0, 0.0, 17280.90879846453, 0.0, 0.0], [0.0, 0.0, 0.0, 62994.57322111433, 0.0, 0.0], [0.0, 0.0, 0.0, 28959.025807819446, 0.0, 0.0], [0.0, 0.0, 0.0, 24410.09416404693, 0.0, 0.0], [0.0, 0.0, 0.0, 25963.14784694899, 0.0, 0.0], [0.0, 0.0, 0.0, 29930.680091663522, 0.0, 0.0]], [[0.0, 0.0, 0.0, 25967.314680658754, 0.0, 0.0], [0.0, 0.0, 0.0, 38586.60138723121, 0.0, 0.0], [0.0, 0.0, 0.0, 33172.34910582772, 0.0, 0.0], [0.0, 0.0, 0.0, 7643.109001361447, 0.0, 0.0], [0.0, 0.0, 0.0, 31958.596466156654, 0.0, 0.0], [0.0, 0.0, 0.0, 32306.21088572841, 0.0, 0.0], [0.0, 0.0, 0.0, 52934.848815977086, 0.0, 0.0], [0.0, 0.0, 0.0, 50004.946389163815, 0.0, 0.0]], [[0.0, 0.0, 0.0, 29722.078122589453, 0.0, 0.0], [0.0, 0.0, 0.0, 34381.899231312666, 0.0, 0.0], [0.0, 0.0, 0.0, 38023.46586045863, 0.0, 0.0], [0.0, 0.0, 0.0, 2589.343627011242, 0.0, 0.0], [0.0, 0.0, 0.0, 34132.15726603133, 0.0, 0.0], [0.0, 0.0, 0.0, 35082.191698641254, 0.0, 0.0], [0.0, 0.0, 0.0, 34827.238410194244, 0.0, 0.0], [0.0, 0.0, 0.0, 25959.21541712117, 0.0, 0.0]], [[0.0, 0.0, 20207.871502081725, 189259.48511668917, 0.0, 0.0], [0.0, 0.0, 22451.60263019972, 163884.81046350492, 0.0, 0.0], [0.0, 0.0, 14310.410038685648, 234326.59544847746, 0.0, 0.0], [0.0, 0.0, 8013.6865751020605, 137099.88638598303, 0.0, 0.0], [0.0, 0.0, 55188.34990115238, 181323.14573670496, 0.0, 0.0], [0.0, 0.0, 38008.53582671577, 152533.3750079575, 0.0, 0.0], [0.0, 0.0, 48254.014762416205, 188921.76716498382, 0.0, 0.0], [0.0, 0.0, 37006.654304706906, 205159.13953208455, 0.0, 0.0]], [[20908.757904749902, 16052.22775031531, 0.0, 0.0, 0.0, 0.0], [22710.662633386815, 16242.797735253314, 0.0, 0.0, 0.0, 0.0], [19475.527443894105, 24132.469080155057, 0.0, 0.0, 0.0, 0.0], [11223.263941152722, 24195.64939079092, 0.0, 0.0, 0.0, 0.0], [30794.281141776657, 27861.54323967685, 0.0, 0.0, 0.0, 0.0], [34491.34122842147, 34170.452210127, 0.0, 0.0, 0.0, 0.0], [17762.658837952335, 12185.129219302615, 0.0, 0.0, 0.0, 0.0], [25220.531691679043, 15403.224555160026, 0.0, 0.0, 0.0, 0.0]], [[0.0, 0.0, 0.0, 47384.42169382971, 0.0, 0.0], [0.0, 0.0, 0.0, 50067.24148017451, 0.0, 0.0], [0.0, 0.0, 0.0, 36772.03809838501, 0.0, 0.0], [0.0, 0.0, 0.0, 168393.89034113567, 0.0, 0.0], [0.0, 0.0, 0.0, 55576.20948518738, 0.0, 0.0], [0.0, 0.0, 0.0, 54145.03533891219, 0.0, 0.0], [0.0, 0.0, 0.0, 53959.28832136338, 0.0, 0.0], [0.0, 0.0, 0.0, 55335.50823676958, 0.0, 0.0]], [[0.0, 0.0, 23052.933728197095, 157045.0875609071, 0.0, 0.0], [0.0, 0.0, 41217.05368298614, 153736.10319925647, 0.0, 0.0], [0.0, 0.0, 23389.73036404405, 100192.31160314327, 0.0, 0.0], [0.0, 0.0, 14265.843187807905, 101588.94149879094, 0.0, 0.0], [0.0, 0.0, 47982.93546417658, 127989.81727117428, 0.0, 0.0], [0.0, 0.0, 42863.927628600184, 132644.53392418372, 0.0, 0.0], [0.0, 0.0, 39349.0973252275, 138600.0026984258, 0.0, 0.0], [0.0, 0.0, 36719.16470613798, 143904.29139327977, 0.0, 0.0]], [[12005033.303448051, 1075169.613793075, 641729.0866841641, 316923.4968107342, 70280.13245961355, 151505.98808689413], [12745310.899363492, 697813.0004360887, 515146.85132818815, 279373.35966441134, 169443.36736646298, 141369.12553288208], [11525134.568495432, 1215164.0807254286, 935563.4273468856, 340689.06574578286, 91501.93550257183, 148938.4878800529], [13549770.403551655, 6791399.030139685, 16222857.241629034, 7081328.434579914, 633256.4100813649, 154416.29526435165], [8764745.441091305, 977242.4852293842, 1114597.6993673327, 308831.2504757002, 44280.26451940953, 150428.57417812775], [11630661.60160503, 791780.1808640135, 470145.7301821789, 200653.38933063124, 74410.0939489479, 126727.26553371984], [10450335.761653155, 510379.49039869156, 244267.53911134857, 154179.19019104601, 184457.22455776404, 182902.87918010287], [11186962.569141641, 930265.7720825212, 571354.8422514938, 266766.2315879264, 214660.83216483027, 171221.2894141696]], [[835432.8516391327, 313886.06800184184, 90288.64872109615, 0.0, 0.0, 71965.52199548217], [1086820.6710901114, 217637.74049025108, 69379.06656032149, 0.0, 0.0, 34603.11174246558], [1002420.9354937302, 301282.3661729396, 112893.574513828, 0.0, 0.0, 185552.09570741712], [1012061.6821439397, 398116.9608907367, 339270.35754291416, 0.0, 0.0, 80547.28720474409], [1250945.962821164, 437423.10166020185, 148682.35510587777, 0.0, 0.0, 85559.40623055666], [1008279.4121421538, 378850.86859174864, 104122.82830649207, 0.0, 0.0, 107188.94614162046], [1377332.2709437427, 296958.90288781293, 75438.41217037613, 0.0, 0.0, 68573.86984536548], [1322897.0569371176, 336990.83266446163, 106947.61394147028, 0.0, 0.0, 210210.73778569105]], [[399161.72390724753, 802248.9829664149, 65090.96669304336, 50417.070432740155, 21200.031236032526, 0.0], [350945.629079535, 763511.3351588704, 40562.37396666773, 17019.613681105944, 22624.909328221554, 0.0], [375595.8898273499, 787864.8903840653, 154300.86350084108, 57669.09971937003, 68619.86180625112, 0.0], [471013.26336156303, 673510.8165870743, 179686.59260890918, 150793.23800807644, 111430.87106152893, 0.0], [244971.46770483218, 1014903.3399012284, 83431.29336422267, 8032.956173003556, 14042.955804102712, 0.0], [278600.5112852743, 779744.3671024193, 59064.78142046819, 8425.010973179124, 21426.137385915456, 0.0], [278660.1021054868, 708755.8389947166, 39046.205932947945, 6730.348617893903, 16898.642309273335, 0.0], [287914.40571936616, 698222.266498787, 64125.53070010488, 7832.14766496459, 33540.99088705906, 0.0]], [[223560.30611588527, 1371472.971812384, 586321.4330399863, 1121686.0078645453, 191855.7874721429, 209257.35121372633], [256372.35377421827, 1471969.0739147547, 694373.0117652992, 1510323.9329218906, 435475.8896778147, 152505.717992913], [259762.45516823916, 1121422.7017274485, 689001.0232763122, 1307124.763000711, 393176.3775269134, 181409.45939537807], [264975.02123434196, 763648.9833006102, 399007.005226706, 947977.656403874, 916210.5692027189, 394425.338469035], [303717.6552667593, 1314830.3475230953, 543381.8417103022, 1147231.4748059926, 284134.6613770369, 173792.90613745], [303001.1177192767, 1328513.9719297602, 540500.9244786085, 1209825.5974995203, 253431.47921644605, 207922.2953467393], [274340.7847157996, 997463.4554323199, 602602.0269011548, 1124566.6986585944, 221322.9556681873, 525021.3734286228], [270075.70113012084, 1188782.0116660872, 527547.0709487575, 1028285.572070612, 324346.06939885765, 218883.0798919827]], [[430178.5071027445, 1401393.5105710886, 73091.11847006514, 111465.99439463322, 384110.87642049155, 13664.023018540063], [384326.9340447294, 1718794.899050239, 72942.09974967387, 102544.46950601117, 281111.7223992248, 1282.072364940786], [336703.105029968, 1442703.1986429552, 41624.49330753853, 102270.22402466871, 428981.32852033025, 18111.122064804644], [403788.2572372773, 967808.9598518909, 54977.857296820795, 211243.16988528133, 946583.408826644, 82026.93775187853], [394318.3243882739, 1779229.7060984487, 59531.81172660221, 94244.02858933508, 356028.67579161987, 12795.02335226868], [259678.98132367304, 1679213.7914178963, 57958.53787853654, 97648.56346958717, 311743.14909497683, 9719.495392695339], [394286.5302806854, 1841303.0872147153, 41578.241152893715, 94358.74173162559, 323454.7716085898, 8443.609071944098], [405624.95008082833, 1746235.0818316028, 43663.675878825896, 82703.67743006675, 444740.699395678, 29158.717986006955]], [[15531.057340426782, 162337.71877920718, 0.0, 0.0, 0.0, 0.0], [22514.045431687082, 145982.14509567583, 0.0, 0.0, 0.0, 0.0], [20348.141481246596, 123690.05388498785, 0.0, 0.0, 0.0, 0.0], [18145.358498172434, 57619.47240448243, 0.0, 0.0, 0.0, 0.0], [21900.255640873464, 132330.84563524168, 0.0, 0.0, 0.0, 0.0], [38184.00103083645, 127797.95365720693, 0.0, 0.0, 0.0, 0.0], [27382.718480009655, 113190.4048076989, 0.0, 0.0, 0.0, 0.0], [23966.669166955635, 129997.12035209168, 0.0, 0.0, 0.0, 0.0]], [[0.0, 0.0, 0.0, 0.0, 52428.8263430476, 38670.75738208204], [0.0, 0.0, 0.0, 0.0, 51123.683611753135, 54345.16928279684], [0.0, 0.0, 0.0, 0.0, 48292.768787186644, 28110.195560058208], [0.0, 0.0, 0.0, 0.0, 18467.60244168176, 23836.684971078437], [0.0, 0.0, 0.0, 0.0, 67682.55732588148, 46411.34059460745], [0.0, 0.0, 0.0, 0.0, 68476.63937760195, 41104.04031778282], [0.0, 0.0, 0.0, 0.0, 62483.81194079618, 26803.153144099146], [0.0, 0.0, 0.0, 0.0, 46215.9311470363, 26019.377566845294]], [[0.0, 0.0, 0.0, 100204.41017834542, 27874.515719438128, 47490.51365674886], [0.0, 0.0, 0.0, 239037.11739804945, 29091.405723011554, 51433.32742868316], [0.0, 0.0, 0.0, 234588.89257201328, 33525.1972501353, 79583.06486314451], [0.0, 0.0, 0.0, 37429.44484924578, 34459.609680822934, 74679.52029652924], [0.0, 0.0, 0.0, 222109.78710159997, 39313.183922595825, 48538.34406941883], [0.0, 0.0, 0.0, 256246.91849735388, 39873.845845359036, 54730.00242430227], [0.0, 0.0, 0.0, 169024.63427778162, 35247.68678979528, 86070.77805601155], [0.0, 0.0, 0.0, 116646.15847059691, 39116.47373818968, 53514.414726333605]], [[0.0, 8896.455063158981, 0.0, 116667.54361190136, 26056.972865603893, 87346.48155623791], [0.0, 9413.491904648188, 0.0, 172443.44812129968, 74652.05010782045, 99058.71459816332], [0.0, 9637.766412368059, 0.0, 125488.99811138041, 33430.72842841012, 85275.37005383716], [0.0, 10218.480490550155, 0.0, 24821.638640480833, 14213.135636725417, 68033.74567231142], [0.0, 41666.1771746921, 0.0, 137555.01757170647, 61805.04815824867, 91388.07731415732], [0.0, 27909.64686603703, 0.0, 147158.3051332008, 8804.694855062182, 73373.5292662654], [0.0, 40860.02963556191, 0.0, 181131.55436034605, 39612.7343718341, 76165.63406198133], [0.0, 33153.2765731504, 0.0, 161427.6237016158, 61030.19924804363, 36019.929073516454]], [[0.0, 0.0, 0.0, 0.0, 23379.840545073155, 25384.96745500904], [0.0, 0.0, 0.0, 0.0, 11010.441811135994, 27992.71888941626], [0.0, 0.0, 0.0, 0.0, 17613.705878646473, 29718.997286873117], [0.0, 0.0, 0.0, 0.0, 4889.952547917942, 16480.254941142284], [0.0, 0.0, 0.0, 0.0, 28078.332114926983, 45621.69221130432], [0.0, 0.0, 0.0, 0.0, 11999.71640592593, 36514.142241958834], [0.0, 0.0, 0.0, 0.0, 18057.49662143861, 22035.187770668916], [0.0, 0.0, 0.0, 0.0, 11557.030304758682, 37356.68793210493]], [[0.0, 0.0, 13122.664752799441, 105054.87971259635, 0.0, 19712.009554829703], [0.0, 0.0, 8923.551748394326, 101315.55760711026, 0.0, 6638.880646277988], [0.0, 0.0, 11238.355951140267, 79862.38186555472, 0.0, 40470.62279227059], [0.0, 0.0, 13695.654480809788, 75838.83805086151, 0.0, 30159.61120212215], [0.0, 0.0, 22448.64474971642, 85439.81069106741, 0.0, 5169.663674166064], [0.0, 0.0, 7516.798264336951, 72534.03266441733, 0.0, 29609.42081456846], [0.0, 0.0, 12892.150903485719, 82158.07621758177, 0.0, 33582.20523358555], [0.0, 0.0, 24121.50294537439, 74709.76844339824, 0.0, 14930.703364880395]], [[0.0, 5354.529996339077, 2901.7887705149838, 65352.194885319586, 0.0, 0.0], [0.0, 1303.923712292154, 3974.154514236919, 107503.83495228409, 0.0, 0.0], [0.0, 2949.009204430103, 7195.380375220402, 68374.14466539504, 0.0, 0.0], [0.0, 1631.0817764996273, 6142.018106468754, 26169.33130922567, 0.0, 0.0], [0.0, 13184.271440572415, 1368.2776354699738, 48223.86724424468, 0.0, 0.0], [0.0, 14539.924323737217, 2669.859116038587, 37948.32190873908, 0.0, 0.0], [0.0, 13624.185284533194, 6236.129447533691, 53072.10459250951, 0.0, 0.0], [0.0, 4881.24797699429, 2375.7631507832716, 70937.27987352731, 0.0, 0.0]], [[0.0, 0.0, 50505.08536784773, 86226.61172730738, 0.0, 0.0], [0.0, 0.0, 58890.29132599694, 79868.66395517053, 0.0, 0.0], [0.0, 0.0, 55544.09062559202, 89744.97055994347, 0.0, 0.0], [0.0, 0.0, 13202.201937542399, 66780.71687410638, 0.0, 0.0], [0.0, 0.0, 50300.75868935362, 101217.24035740423, 0.0, 0.0], [0.0, 0.0, 113955.77001195974, 92626.90125783301, 0.0, 0.0], [0.0, 0.0, 77239.10088517572, 103926.03786133458, 0.0, 0.0], [0.0, 0.0, 61244.621847602364, 106319.89578269186, 0.0, 0.0]], [[0.0, 0.0, 0.0, 212113.0929151358, 23431.355567699306, 33913.17788167457], [0.0, 0.0, 0.0, 258237.3314771552, 39273.55133397777, 44659.04902127274], [0.0, 0.0, 0.0, 213409.767134563, 24291.435534273493, 34573.80938911881], [0.0, 0.0, 0.0, 197427.0889709549, 11777.759998951458, 7956.9637439183925], [0.0, 0.0, 0.0, 258372.41426836932, 55479.87858704184, 42435.124214099116], [0.0, 0.0, 0.0, 285457.7726410505, 30661.422708096525, 40920.602315528144], [0.0, 0.0, 0.0, 275528.1658147401, 64165.47560636525, 51226.834694972815], [0.0, 0.0, 0.0, 240733.24089053084, 54321.50574722379, 32305.614790659565]], [[12864371.599062152, 1747553.133463371, 613596.8623403631, 154962.39918499105, 162791.39087533896, 239522.9268395232], [13354819.95123263, 786886.3244944189, 574639.0420367026, 259239.0739426178, 233822.89595065237, 207098.42697719866], [12522521.996648224, 835425.9432680435, 552849.13623615, 249079.46154867572, 159761.15916445653, 152799.3065040488], [12721548.992758464, 3924751.226919404, 11065560.703003097, 8275209.638751157, 2781662.293361248, 264340.7613187759], [15080960.809610184, 841692.9104181792, 918894.4828429944, 291901.3140780685, 162795.82097094975, 152343.46719277286], [12792182.229249634, 1169243.769116455, 315703.9640489171, 164796.97212063865, 177611.81136578074, 96310.56260234807], [13445996.002687473, 991440.1096349155, 168989.39419696227, 67297.5559089173, 114855.94518409172, 143709.45422055884], [13427217.289189095, 1389034.4693090492, 380658.31847394654, 209006.7673545025, 174629.1541619125, 145329.15090623253]], [[0.0, 0.0, 0.0, 0.0, 18356.315652538375, 0.0], [0.0, 0.0, 0.0, 0.0, 23262.407126687023, 0.0], [0.0, 0.0, 0.0, 0.0, 18277.839262030826, 0.0], [0.0, 0.0, 0.0, 0.0, 28637.287743135053, 0.0], [0.0, 0.0, 0.0, 0.0, 20144.79662287592, 0.0], [0.0, 0.0, 0.0, 0.0, 18775.196415128128, 0.0], [0.0, 0.0, 0.0, 0.0, 21056.484939829454, 0.0], [0.0, 0.0, 0.0, 0.0, 18386.898803557393, 0.0]], [[127328.38006242942, 493615.5028593249, 78968.04971987591, 116911.78184758592, 421070.0216493714, 78568.77301507554], [174471.20187061522, 535991.4307562802, 33423.59834155326, 81537.0132186992, 446610.46150200395, 75349.27656512168], [184153.43469286177, 452080.11633788445, 34551.5684016106, 58323.107533839924, 434995.9128087795, 88079.32180493177], [168263.83668941693, 439103.397015497, 28084.145751334458, 97897.60803780996, 404409.40399660415, 113693.98542126054], [149577.750855577, 425524.1155745308, 38558.07962874031, 78997.61130932221, 477057.55291860894, 113955.61440546825], [226533.49251528605, 545892.7003485265, 43105.45130610529, 108113.71085364808, 439177.50964102865, 51031.12760453311], [217291.28239544775, 690104.3398014999, 118841.60755472584, 106013.91393114862, 273272.29730485135, 58973.52990946316], [190516.87971645943, 512738.0899025912, 73080.95011960687, 81403.44329050036, 419865.4992943835, 79998.65089468723]], [[0.0, 39064.30725489505, 987965.7069084165, 2599921.475441055, 648111.71666698, 114552.06179229813], [0.0, 35876.880929832936, 988064.5361537024, 2582272.8551538573, 686048.4451481595, 113278.5171672598], [0.0, 47763.51829442651, 636079.9913546919, 2202784.4215690703, 560710.4686164518, 122053.29942809082], [0.0, 77023.74552326389, 215396.95954916664, 1513351.3062424846, 743900.4268850259, 187686.36892842222], [0.0, 36363.95733505883, 744770.1262398355, 2286833.580818527, 599768.0601980875, 123716.24025140807], [0.0, 157687.40866421085, 847798.2600696096, 2514131.168415731, 651210.6597984696, 106976.79047149245], [0.0, 121498.30317746811, 1051437.598647885, 2248049.9798380784, 657939.5349850582, 134259.83788963198], [0.0, 41133.30031129541, 753851.4102647013, 2266470.228541795, 544006.6870701433, 128881.83190786823]], [[0.0, 25770.572375850224, 213841.58344849056, 2678651.678091647, 22894.870114622157, 2412.6438366662396], [0.0, 15594.675257641404, 164445.7012691518, 1961495.234933675, 17686.26303586692, 13470.887478594237], [0.0, 24222.679440027936, 131853.83158402957, 1604082.030055543, 31479.320079012738, 45837.49680733304], [0.0, 131807.6874618296, 27548.31885300992, 1420608.9215115686, 69102.68033064724, 18112.075290294655], [0.0, 50140.79186018006, 143298.98248401066, 2773709.6219792874, 36312.40314465036, 31968.762754586773], [0.0, 35323.942242852725, 198641.9839295337, 1205489.145527608, 63537.51254181182, 44620.515788958946], [0.0, 52755.23493481615, 281458.959939656, 2368514.9869013284, 59635.30994464433, 31014.410865634865], [0.0, 43467.748807578755, 161774.83722021716, 1366960.041002196, 39292.50266151771, 29134.098107527112]], [[0.0, 48677.03421391509, 162752.27563268546, 4366504.753302358, 100156.04685676639, 181320.89601373402], [0.0, 60168.88701297881, 234085.28638439183, 4488240.053896517, 51393.66901654232, 231141.73482684258], [0.0, 223554.45644502356, 184565.86254194158, 4051761.5724857543, 37035.5479003117, 256998.89841752307], [0.0, 56435.346429113815, 25963.92277844787, 3246513.909847698, 189749.87241090566, 198738.0542631749], [0.0, 56882.42419172528, 109504.63420505013, 4129485.745575884, 46741.42313368631, 227397.18037593897], [0.0, 203547.3946587584, 211430.69890415482, 4299799.5365981255, 35625.53921552867, 210931.82103405282], [0.0, 35088.65456910744, 148058.3181383351, 3971707.5068321377, 42831.95031150857, 269276.74553797464], [0.0, 146158.8092516547, 160194.06133192676, 3953869.6806023014, 43066.165350383344, 332692.22837986733]], [[0.0, 24872.67734400081, 135840.4869399944, 2173897.00615812, 1144292.97971875, 935825.3279797082], [0.0, 32100.809090128372, 162364.27322304662, 2481795.1876215334, 1335461.0515469818, 1310022.3547253022], [0.0, 34268.081159760346, 108799.68770747277, 2097091.2244014759, 1069993.2390172246, 580840.60249786], [0.0, 39092.089247619944, 25205.021595691018, 1485049.5315154055, 871736.2875735236, 452388.77907398494], [0.0, 53535.90166159932, 115604.38289219157, 1978851.0462020503, 1159575.583358294, 951311.0035837427], [0.0, 109207.16137133745, 105941.74709527638, 2194992.424544351, 1170881.0670604073, 951119.0324769876], [0.0, 138866.8559913876, 147829.70508615833, 2206196.984837662, 1342456.462561205, 962830.2211335539], [0.0, 42245.648668687565, 131321.8687869404, 2119323.7185692685, 1399185.3808288027, 585529.356937843]], [[0.0, 65942.02725514183, 139839.7281717758, 4494325.766897562, 722478.5500774834, 326365.3364564945], [0.0, 42070.791788855415, 114704.2626223265, 5170881.060627546, 810274.5376699747, 375055.07284247276], [0.0, 80247.80218467001, 176498.88818140776, 5055185.843008109, 784007.7065027108, 272737.89483342145], [0.0, 246492.66487815758, 12020.590847012638, 4054289.475615279, 1021894.7195805211, 244441.32317718194], [0.0, 58614.163967175504, 88259.13576270848, 4482189.051487135, 632444.742652166, 238838.55999578943], [0.0, 78833.61708015858, 67916.4631535651, 5156165.926501815, 823221.33115882, 247359.53041223102], [0.0, 133438.38060187158, 258122.2588080051, 4827306.466540441, 789964.8031833872, 288314.63998115674], [0.0, 44689.08389431229, 119743.13653188113, 4617417.775433183, 732706.3077013959, 261656.7062364983]], [[39273.526017199125, 115685.33617199835, 182677.3448043326, 4404.3343858281405, 185215.8438193532, 32301.72432010315], [11458.36381316194, 159391.70328148745, 109987.95618702302, 18077.016762661053, 238112.8444480997, 36244.02276068643], [26094.167229426184, 123191.44018903295, 77868.95419009976, 13782.666028024007, 173306.47724913925, 13467.840966271036], [11472.398719723542, 91298.37172376872, 3328.3848689530987, 22434.89513272458, 114655.1918997232, 85235.81621639243], [15575.345977971429, 69212.55055044993, 86505.84109283218, 52290.92316942763, 203540.9385604148, 65638.50319966166], [35459.018431939345, 95282.39919298195, 5924.960866850317, 64113.1352309298, 215598.59785593225, 28092.832828354294], [15576.54535258217, 103058.79688326218, 10278.693085066945, 53840.264611419785, 174014.2973517771, 10230.823749662153], [59083.11746072436, 135052.4905714771, 24586.96516913108, 45055.49473688193, 174904.46577521373, 21397.313905691753]], [[0.0, 0.0, 0.0, 108057.2338101293, 0.0, 0.0], [0.0, 0.0, 0.0, 136731.50269032517, 0.0, 0.0], [0.0, 0.0, 0.0, 82098.48618920443, 0.0, 0.0], [0.0, 0.0, 0.0, 72651.00728038378, 0.0, 0.0], [0.0, 0.0, 0.0, 114858.44582657557, 0.0, 0.0], [0.0, 0.0, 0.0, 114957.86995391958, 0.0, 0.0], [0.0, 0.0, 0.0, 108133.90272727032, 0.0, 0.0], [0.0, 0.0, 0.0, 115031.51558920396, 0.0, 0.0]], [[0.0, 11147.240154959094, 46525.198980092566, 51403.10758435343, 0.0, 0.0], [0.0, 1595.0326603549397, 23589.8621892185, 1133.3426813781216, 0.0, 0.0], [0.0, 11410.72881075398, 3119.356224954807, 43062.576491223175, 0.0, 0.0], [0.0, 9050.115317853722, 7751.812660732718, 181975.97643573474, 0.0, 0.0], [0.0, 30389.68583342021, 19285.422071586596, 6885.751304007428, 0.0, 0.0], [0.0, 11827.095832459303, 13907.470934238972, 3477.405610635335, 0.0, 0.0], [0.0, 12506.950953887494, 6824.935280641344, 1416.775496210226, 0.0, 0.0], [0.0, 18449.966163595338, 10046.183906215652, 5836.548564264383, 0.0, 0.0]], [[355825.0564103016, 336685.5782870762, 140947.77127214274, 433126.08628912224, 21569.590101500522, 30063.88139800151], [285148.6347998264, 391840.96053766453, 132027.47490826194, 670661.4026092807, 16309.694743552864, 35407.6827640638], [293294.4447701595, 277583.13080380077, 110534.48943074614, 498109.77933505725, 22026.28763979013, 21595.5083951594], [197569.03151536366, 199923.67210932897, 9421.364266642944, 913376.5468833953, 38802.763953426394, 48686.92687714811], [273887.6103814634, 241418.98878193018, 83009.21091302579, 518882.0236885186, 19434.09370838985, 30844.217159178843], [276712.30607525643, 266909.96620440646, 95100.6518923133, 507868.162211654, 13361.450474271203, 41428.22992036054], [257904.19066622443, 243823.3874817783, 115532.10262867768, 457866.2404226344, 14429.739253464379, 53624.859045470796], [256765.5776216841, 275039.8333082279, 111302.50753732513, 543280.1649874329, 17917.70710738334, 33940.4936978398]], [[10405926.308773728, 20463514.84339944, 6789807.443211844, 14418771.25672834, 8151740.526846781, 4408203.45342095], [12726461.514557868, 18367662.59529036, 7842603.212002948, 11526375.107319502, 4944721.067679229, 3549882.495134574], [12464863.081056653, 20815342.91421655, 11312340.460316332, 15637920.143881282, 8628233.326423854, 3446825.639585796], [8976052.851719119, 17978151.052986704, 9847545.04222257, 16793217.09927479, 27255171.263394658, 13120278.698949559], [12065272.46573961, 22161809.87338444, 9966945.437582146, 16825477.11853315, 8078944.057476797, 3620656.9998274003], [11162094.114380639, 32601260.718685254, 10221516.71497612, 13415927.20346441, 6078686.226169106, 5149429.586473588], [8512313.298455577, 17756906.496858265, 11541129.516999716, 17220425.79863532, 5614870.156077144, 6889465.551970166], [12845946.078526704, 18544667.81852217, 5121088.214126955, 20663874.20292566, 6470344.379464484, 3202830.346288901]], [[1210794.1506875914, 3223663.910531272, 1236853.4239480717, 611375.917892751, 1114771.9993735915, 736147.0770903933], [1106105.7259710347, 2374544.1831488847, 1363795.8696322704, 254971.95064728433, 929173.2722937684, 511576.76314238313], [1096400.7883892215, 2903534.7904752274, 1544716.879433795, 208673.37055959206, 1133372.8362752502, 599398.1726353018], [932466.6033162243, 2654258.36771185, 1233251.1910636388, 124719.85238051877, 2870393.86266959, 1135016.5631057578], [811024.1843550213, 3163543.1426777076, 1057327.250643834, 236242.6550391733, 927291.1047233507, 419382.5156031558], [1622537.9257676331, 4808166.950838618, 1695582.2520821716, 222035.4024557419, 687885.8958923636, 761468.0504181647], [1279458.7015056182, 3048555.6683792393, 1288082.1174514869, 245392.06955981918, 929916.1438464154, 1160359.623459401], [1643958.0219920108, 3593191.7602928975, 547111.6421434669, 201587.09650490354, 470697.2961034865, 453842.4431576305]], [[150948.87299820085, 372245.03481354524, 25343566.188169114, 6073927.720846563, 346822.1080495076, 1170645.2662552858], [217901.84101149335, 443990.67473877064, 23549615.026174933, 5510494.315515334, 360225.7456385494, 1022760.6646021026], [209941.42829904103, 463026.1120355665, 27832236.935888235, 7070417.95895087, 565718.3922120335, 1384248.7899002342], [211812.8162231176, 435006.7313442235, 24151685.839546718, 13424678.290148601, 1237182.6534803438, 1064346.9509796307], [304917.1180559633, 572838.5148368182, 25255260.90264556, 6051757.25755112, 398424.14400289784, 1562478.9900932761], [563264.1633084583, 626578.6253803473, 26850916.934635, 5336967.110682674, 375070.12791271904, 1278530.5650979038], [1257115.5822016285, 880938.8359629436, 25715318.559249245, 3289537.161274792, 415888.77181587124, 1878329.7282048555], [270822.0686598655, 461496.91555728554, 30411315.95359916, 4881622.452871954, 522472.0841378127, 1722054.6055828345]], [[1307231.724199855, 5022739.213976963, 151776.50780787782, 157148.33378246287, 180341.98989987717, 92867.32185178644], [1560862.6710677312, 5140186.3766953135, 177747.92098405326, 141555.3322886719, 202036.92168362386, 94316.99673838033], [1176698.4412833287, 4778278.723705943, 213144.83200489616, 190562.51061037544, 238250.86723455487, 57717.01427107191], [1390912.129295971, 4623245.491007172, 339466.52008517797, 1112291.3949011525, 889248.6416671855, 213720.70563214086], [1313867.4814129907, 4731512.283385019, 170676.6827114143, 164237.30685068498, 174393.0753019978, 74911.1214795565], [1503343.6889884847, 4025945.2720803833, 186193.65179395847, 121695.92630645215, 180474.77377046252, 77278.1249988174], [1516865.376719774, 3942448.2578484565, 154345.54111435672, 194430.24469587373, 140657.32595962257, 67342.42065503715], [1187730.9031615427, 4504993.394513048, 167399.62610489485, 177831.37654632912, 185406.39494795617, 87871.26848625438]], [[0.0, 0.0, 0.0, 95170.11869783484, 94566.00106684292, 0.0], [0.0, 0.0, 0.0, 148023.11024770845, 112764.29669596419, 0.0], [0.0, 0.0, 0.0, 104098.1114565266, 122684.48602090082, 0.0], [0.0, 0.0, 0.0, 70676.70737587374, 79094.79347710629, 0.0], [0.0, 0.0, 0.0, 84584.08636290587, 77912.1167186425, 0.0], [0.0, 0.0, 0.0, 133980.97498317633, 106824.5489563785, 0.0], [0.0, 0.0, 0.0, 106151.3953578067, 112889.40611405, 0.0], [0.0, 0.0, 0.0, 112003.76005898426, 67361.17810448472, 0.0]], [[11249.09461386021, 371578.2212134815, 8566.516982388031, 18747.59625263544, 240785.61838691527, 3112.870188263362], [17418.49661136196, 428021.4492456348, 12109.854745998593, 18509.710621237253, 160583.22422530208, 22613.516430611442], [12023.450909513338, 378077.6233755766, 6625.406876117559, 21997.160877280465, 229335.059880181, 21312.847993180185], [25570.479962001806, 295699.09244398883, 1434.2194972780903, 16762.45861732926, 271815.05326725723, 55749.719662201605], [16813.204620022327, 375522.1236103905, 8354.150682148596, 27736.36987084659, 324033.1547005134, 25996.84830324934], [16964.364782367276, 665192.4092299183, 12074.619026519505, 24156.209838485745, 243274.64509509955, 20871.533160365463], [12613.532957046917, 474844.8627885575, 4749.171566594233, 40775.90622359525, 209496.08529606462, 18751.34486000982], [38029.19895533452, 383656.9940915438, 14374.23423184767, 30979.405749472728, 218077.97267735846, 24601.563066185823]], [[935336.1680934072, 8154.60476967896, 66251.36459733773, 0.0, 0.0, 7072.553061124573], [936530.9843095943, 12872.738772118979, 24255.740776013638, 0.0, 0.0, 7912.6831348488395], [871594.0848820613, 15202.83194682222, 67360.77656126962, 0.0, 0.0, 6488.834163978649], [1015883.4121134274, 406142.28108055086, 315350.4507978624, 0.0, 0.0, 14173.488598909707], [545690.7449915522, 7377.876273516847, 93521.57979054414, 0.0, 0.0, 7808.09483363841], [805455.5730220061, 19267.166783507237, 29499.54945520446, 0.0, 0.0, 4053.4272365170946], [663441.8569770639, 16130.13139286752, 21918.969918198465, 0.0, 0.0, 5076.434916405444], [731816.2979090319, 18089.58424169984, 46250.610864592985, 0.0, 0.0, 9701.875561680245]], [[0.0, 0.0, 169232.75575678618, 533340.5703137927, 0.0, 0.0], [0.0, 0.0, 170976.0021542107, 465916.0615997695, 0.0, 0.0], [0.0, 0.0, 157428.6225872424, 498576.5350407602, 0.0, 0.0], [0.0, 0.0, 50719.25978593199, 569379.3281213603, 0.0, 0.0], [0.0, 0.0, 139774.68808952856, 651717.2834651367, 0.0, 0.0], [0.0, 0.0, 145977.06761468478, 610864.3069248482, 0.0, 0.0], [0.0, 0.0, 159349.07511865415, 652490.4406569294, 0.0, 0.0], [0.0, 0.0, 201297.8823987314, 588435.0347491928, 0.0, 0.0]], [[0.0, 0.0, 21445.97624319622, 144915.42098433047, 0.0, 0.0], [0.0, 0.0, 14978.254938152983, 166970.1612092484, 0.0, 0.0], [0.0, 0.0, 16648.58679769562, 171110.13750740295, 0.0, 0.0], [0.0, 0.0, 39104.82779510222, 103458.68399643841, 0.0, 0.0], [0.0, 0.0, 28525.711484106596, 143099.73650356557, 0.0, 0.0], [0.0, 0.0, 19034.581232512264, 125592.7430636899, 0.0, 0.0], [0.0, 0.0, 30847.06612006739, 91706.08346799097, 0.0, 0.0], [0.0, 0.0, 58808.198665050724, 88766.49486338385, 0.0, 0.0]], [[298656.1262247915, 100994.52081406317, 0.0, 0.0, 0.0, 0.0], [402251.0357043943, 26649.777731480244, 0.0, 0.0, 0.0, 0.0], [431980.4839194433, 103045.9786850706, 0.0, 0.0, 0.0, 0.0], [335150.6369245124, 53040.907907753106, 0.0, 0.0, 0.0, 0.0], [440065.49785473896, 80565.74820655835, 0.0, 0.0, 0.0, 0.0], [516912.59156075394, 80972.83167587336, 0.0, 0.0, 0.0, 0.0], [342242.485615951, 47248.24918963522, 0.0, 0.0, 0.0, 0.0], [386525.9394610943, 35769.6093031681, 0.0, 0.0, 0.0, 0.0]], [[3248422.1949383426, 80799.71870740186, 163735.18615466182, 201807.71732373597, 0.0, 154026.5277621729], [3414754.1198652047, 16722.622115402453, 131153.45066132533, 309590.88272537687, 0.0, 97025.53146112121], [3607526.370567818, 146488.81319047374, 200274.7032627481, 395701.55523051566, 0.0, 166627.66106975233], [3652122.255624957, 1540890.0376735067, 2024976.8581479897, 3109078.365203893, 0.0, 72731.79693631761], [2915032.646294821, 132102.45935834, 265984.49614718923, 295175.705623706, 0.0, 76645.57487625057], [2545730.468472397, 40150.23106385925, 187098.7195943502, 340342.6386218161, 0.0, 111080.60235448656], [2237663.997315753, 45604.36729446134, 120859.09092508165, 317581.5685944069, 0.0, 151546.473992977], [3182733.7424690407, 141207.62318749088, 217693.32558132842, 174539.01076896122, 0.0, 295037.5223536994]], [[155708.46907309507, 1703211.6472584445, 163480.8076134191, 220399.61527354567, 791540.3827565119, 74102.43809716981], [409448.8158628476, 1817616.6563904195, 12977.596454636969, 209785.793836575, 686438.7115420658, 105057.31916045699], [449409.8999155727, 1710937.3233847467, 28021.48416403285, 228372.4477380339, 856809.1491833652, 164497.99681590215], [102152.75020826371, 1057858.057381964, 20565.99810955404, 475286.4379118789, 1465423.9410213996, 535382.5864875149], [210009.25462754705, 1265934.947203333, 34783.88559553211, 220900.9013770754, 1053717.402221753, 81205.72441001979], [498915.8094270185, 1447286.7301752751, 20461.290376181, 199019.96518186192, 893599.4857413741, 123611.91274562605], [636543.9665544069, 1653614.037196757, 86645.5382320624, 235486.55718801255, 835637.5228449851, 122218.96895651001], [127678.48123311336, 1616322.3288475412, 112634.99125445967, 167123.58965522173, 749794.6936270017, 164777.53613566942]], [[0.0, 0.0, 0.0, 367246.4195993479, 0.0, 24377.56185148124], [0.0, 0.0, 0.0, 254009.93673347367, 0.0, 24977.96322870123], [0.0, 0.0, 0.0, 324016.60864445113, 0.0, 20263.498120922955], [0.0, 0.0, 0.0, 257952.83736318134, 0.0, 12733.804768367787], [0.0, 0.0, 0.0, 313535.68785769487, 0.0, 15010.710551813067], [0.0, 0.0, 0.0, 290040.7411617228, 0.0, 34984.72594970085], [0.0, 0.0, 0.0, 413390.4800997988, 0.0, 47449.81033142301], [0.0, 0.0, 0.0, 355453.6392074601, 0.0, 26815.473168511657]], [[261025.83701492305, 728542.7677776496, 27841.16691299301, 13920.831534835706, 116848.16237179158, 50009.45942735259], [331621.48885683005, 642471.4811666642, 31102.905573686185, 9647.191236878489, 155242.45095469634, 71492.77196456639], [224632.1671864277, 523016.68654700194, 35794.529849490085, 13372.63641203306, 137639.36063450258, 65617.1694170336], [252141.78565874058, 813738.4637581365, 35082.45894483287, 45737.1623626139, 163845.24397139362, 61351.61155654636], [268935.4439421197, 627607.2836801141, 31515.00519284875, 13109.880548840514, 117194.77299671345, 46606.603871473526], [255290.6438850196, 562039.7646374222, 34062.47203767985, 19259.5839815786, 133178.3891692091, 46983.89212259273], [237067.52149089833, 554884.4391848629, 24096.955466591953, 9082.42838695783, 94457.67141912942, 52615.4534928084], [282491.0432213378, 574464.8200256613, 51001.78075509069, 14691.220144093933, 124182.91356624848, 53138.63026368331]], [[87817.66655579994, 127107.095270947, 16043.451186215209, 0.0, 0.0, 0.0], [52462.5800864451, 188726.29757893103, 26860.19187124458, 0.0, 0.0, 0.0], [69226.47222674862, 184322.9504914499, 19730.245542052035, 0.0, 0.0, 0.0], [66029.34022736085, 171263.94531672733, 7961.378514309117, 0.0, 0.0, 0.0], [15772.432323235258, 230565.16277498732, 5982.162768904099, 0.0, 0.0, 0.0], [38521.84254018154, 175281.5813988157, 6259.710103454371, 0.0, 0.0, 0.0], [21109.698016557806, 164294.96130740718, 5052.885979625698, 0.0, 0.0, 0.0], [104271.27365803462, 157119.3237741173, 6093.042888154146, 0.0, 0.0, 0.0]], [[0.0, 0.0, 0.0, 0.0, 15125.19948869822, 0.0], [0.0, 0.0, 0.0, 0.0, 4659.188841046213, 0.0], [0.0, 0.0, 0.0, 0.0, 4522.112098128493, 0.0], [0.0, 0.0, 0.0, 0.0, 9969.936426907974, 0.0], [0.0, 0.0, 0.0, 0.0, 8403.762761970067, 0.0], [0.0, 0.0, 0.0, 0.0, 8152.1536611822385, 0.0], [0.0, 0.0, 0.0, 0.0, 7668.115913306562, 0.0], [0.0, 0.0, 0.0, 0.0, 8313.832288341093, 0.0]], [[1144990.001877226, 49805.20218063298, 34635.6786076445, 0.0, 0.0, 0.0], [1129530.8313631716, 77049.7662759032, 32525.140532311438, 0.0, 0.0, 0.0], [1112814.4592800392, 96312.18482070662, 64599.329039318574, 0.0, 0.0, 0.0], [1567931.9548276754, 502400.61684454797, 379767.5128261741, 0.0, 0.0, 0.0], [1248837.791246737, 71234.7024357486, 76331.24859072715, 0.0, 0.0, 0.0], [1012359.1019672911, 40520.79671324101, 27618.933101435967, 0.0, 0.0, 0.0], [918933.2535364272, 49183.21863381757, 2013.9469974199028, 0.0, 0.0, 0.0], [1218498.4709497185, 72559.31773387926, 32034.17154213823, 0.0, 0.0, 0.0]], [[0.0, 0.0, 20159.45365251525, 56787.66217869889, 0.0, 0.0], [0.0, 0.0, 24854.67726965652, 69036.99697691528, 0.0, 0.0], [0.0, 0.0, 16478.732750182953, 57762.337688876454, 0.0, 0.0], [0.0, 0.0, 8511.485969070192, 41183.86217107357, 0.0, 0.0], [0.0, 0.0, 26685.305364952863, 71354.43588819772, 0.0, 0.0], [0.0, 0.0, 19821.865428978446, 67408.71251338864, 0.0, 0.0], [0.0, 0.0, 26349.231783559953, 56230.962066880675, 0.0, 0.0], [0.0, 0.0, 26436.77950837218, 70935.39423002767, 0.0, 0.0]], [[518992.6602003992, 59914.70085152478, 52771.30791052366, 0.0, 0.0, 15516.831798353613], [487751.93813937815, 5246.897749635739, 34428.81033652806, 0.0, 0.0, 15489.807342633558], [605755.7127836565, 151774.54788010134, 62757.99538296157, 0.0, 0.0, 18084.820522372742], [452315.26495503314, 176389.35107390524, 237613.66806833845, 0.0, 0.0, 10258.36571804494], [325837.3204910483, 26832.354609926235, 36785.946963201895, 0.0, 0.0, 17697.12567754906], [469105.4544245573, 7300.70089750923, 46476.530683990335, 0.0, 0.0, 13269.553347204612], [338466.1543357606, 25702.060810926367, 17589.798674889655, 0.0, 0.0, 8101.8491045119845], [571047.947645172, 54154.25285833854, 42360.40610735309, 0.0, 0.0, 12046.598320928126]], [[673634.4897505218, 581117.4010575, 73807.55199156991, 15000.32564126657, 0.0, 20115.42779989646], [1056785.004715842, 410546.7616278509, 59115.4900781559, 15070.639851138676, 0.0, 7161.08903907212], [1201229.5002339042, 523652.2823208055, 66566.94413323901, 17766.488817861773, 0.0, 14688.746451156243], [915946.996424995, 333619.86283883196, 227836.68737769072, 110004.28754506675, 0.0, 32151.1947685599], [842988.0240306524, 397457.1952530152, 88629.38180544955, 20980.601366610026, 0.0, 11752.451285091116], [1026523.0485461246, 354880.8449442205, 30605.56752251545, 22538.376537643424, 0.0, 19482.24577231178], [932261.3300206597, 270834.9746866653, 9160.409007462045, 14455.010937584146, 0.0, 12702.46430856081], [929608.1167920837, 380428.2086359458, 36765.12832329861, 9575.21522529462, 0.0, 19627.135740970785]], [[243336.19936892, 66354.0493342174, 40362.70883911313, 64306.790630242365, 52660.02332665762, 91932.43034200446], [179142.42807736626, 99700.26922840458, 50016.07373985781, 33470.68739896326, 71273.36505481, 14736.894321746313], [369323.5823347437, 50307.85822178239, 46697.93485805492, 78948.61026226841, 18344.408037166737, 49623.73034505514], [415781.48500455555, 98496.64269441245, 59763.4622870367, 33206.30737527477, 1303.6161274490007, 109713.23067863958], [12975440.847875206, 63895.617414556626, 13714.102122684224, 56792.14256194088, 22958.682438289638, 35906.31900769588], [204863.37213749278, 48881.71018507519, 13279.14243301066, 47463.219712942846, 31683.040686099976, 10194.563892596301], [446602.97933555424, 15282.192311277777, 31154.068698145955, 37223.86268981262, 19587.5883289362, 52069.00472171075], [217776.14565673692, 51237.90436230698, 48299.62307435057, 30499.328945353103, 42291.870811894514, 24014.200873433794]], [[0.0, 0.0, 0.0, 161326.87080145098, 19604.469195889804, 0.0], [0.0, 0.0, 0.0, 164978.25538203132, 19194.84313869597, 0.0], [0.0, 0.0, 0.0, 223714.1895890127, 14107.660475800201, 0.0], [0.0, 0.0, 0.0, 68520.97359690127, 28244.647986433407, 0.0], [0.0, 0.0, 0.0, 196399.33647131428, 23289.35509474308, 0.0], [0.0, 0.0, 0.0, 143887.8121617202, 31807.04619957605, 0.0], [0.0, 0.0, 0.0, 194352.8650851423, 37556.19074316154, 0.0], [0.0, 0.0, 0.0, 177900.54564633095, 28047.956436549, 0.0]], [[0.0, 0.0, 0.0, 190047.93580888803, 0.0, 13684.211244846463], [0.0, 0.0, 0.0, 206820.45745520643, 0.0, 12852.964224803267], [0.0, 0.0, 0.0, 245053.57528772508, 0.0, 13140.816779245177], [0.0, 0.0, 0.0, 148464.38808383298, 0.0, 7777.172482712842], [0.0, 0.0, 0.0, 211754.88410597647, 0.0, 27177.2518794766], [0.0, 0.0, 0.0, 194041.6154544994, 0.0, 50243.622361750335], [0.0, 0.0, 0.0, 225188.48318709416, 0.0, 51702.682369205984], [0.0, 0.0, 0.0, 199950.78644585834, 0.0, 99556.80076924893]], [[284765.41206884716, 2208002.018015699, 80276.09285177058, 331948.71695117594, 405145.48851261626, 356320.49206912017], [331794.60209895973, 2399015.4863399277, 91992.10944958127, 393028.91516470135, 500161.98030491517, 336830.9191348385], [332810.36506680446, 2206077.6172147095, 75004.2616683715, 396818.2933409131, 813576.9160288369, 286154.81953883695], [303095.0761850919, 1270379.0804439774, 77330.03738154664, 415532.2600169696, 1368895.892493558, 532685.0551167378], [459843.5280012994, 2307775.412003852, 92318.41024253945, 342203.85342844814, 577602.8679341404, 357312.1756523463], [446539.22658004926, 3057038.6890064436, 95660.85861457126, 468376.3612740705, 506915.13371674716, 337179.83194042026], [422840.0163255987, 2830073.8311612764, 179271.949093318, 372029.5751689264, 348362.74975465855, 309818.0902810435], [299950.61625585245, 2215844.1757506053, 98334.17591138594, 377069.2792930514, 626312.7573931755, 346222.9538634903]], [[49886.83631248542, 397430.24711519695, 11886.099066319255, 91624.84676440051, 255638.82750834324, 121081.45573367078], [96422.84985982304, 520109.74370962573, 12175.000828234815, 90348.35792515556, 181005.2829635603, 110668.47429015461], [51872.342093684034, 356222.71027995687, 11309.629441962566, 80701.89275876596, 281969.6851940166, 78836.94820606735], [56930.752552216196, 302846.80591609236, 11103.37748800119, 52410.09268965695, 317351.20388685516, 99906.4949059642], [84890.89765324508, 623762.9858330411, 16694.017292712295, 103774.39172308453, 283798.8838727245, 120524.67634613242], [40191.269575283106, 819572.3061154129, 25977.99110319962, 126704.73641062531, 246949.9994602635, 140139.64585786755], [51003.10716964338, 512279.30656968564, 26526.379872172307, 201463.89272608873, 170773.0046548184, 107367.80349391249], [37964.664541009966, 404107.7908097867, 21442.649070925258, 145795.2659717074, 219565.57182442863, 119989.84857329051]], [[21737.898426692038, 163150.99043371095, 2360.515138577585, 99506.08419668449, 103910.75293774433, 23245.903986360052], [6636.879705257217, 161013.39185058826, 10028.340454081337, 62246.905182429495, 73526.35775227795, 43829.516391108446], [31756.230000732263, 189714.4640346539, 11939.376189893936, 116862.81167934225, 95548.65071780846, 25177.809118751014], [35974.01188798759, 83525.45580315895, 20007.63356763495, 22731.264491989044, 108384.66851178133, 38801.48345473674], [30476.73556100851, 152001.09171623192, 17059.91868843688, 80192.23127104007, 121586.60562458415, 40480.620672680816], [33084.53173660346, 312486.59780762455, 14553.075101517878, 87272.86449278955, 81811.47094678145, 35498.14730549743], [56268.261530819036, 166065.06260160194, 10979.608860588567, 97570.37549632552, 80552.32891311572, 39202.911686389794], [54893.15155425264, 169783.68178784716, 13087.738977056319, 29605.213552525194, 91794.42335344668, 23916.266638198227]], [[83900.45650589511, 916483.9245207384, 0.0, 91342.02922066374, 349045.3944268889, 170608.70690735945], [6378.765159839546, 880834.0109121102, 0.0, 109034.5899348758, 358104.3281449984, 155977.352152143], [36872.23072723971, 634756.5625673897, 0.0, 74528.53238735434, 339302.95758318785, 115301.40760317534], [51270.61774467878, 725626.3799283216, 0.0, 31750.959946737785, 495252.24865051603, 178683.58997314217], [67210.74616286594, 1100481.757927064, 0.0, 67658.07031653878, 322092.5531233261, 132757.87347871612], [46457.37922445721, 926763.8917783379, 0.0, 91215.9193151022, 267864.31463602494, 144849.20491129014], [76135.46826935808, 873822.8097728613, 0.0, 97572.7236600781, 8847.316935146853, 122132.03833887863], [27769.761188095745, 672240.8183761707, 0.0, 84429.7457989561, 302772.06984717766, 140381.75894370946]], [[28878.040460072378, 533649.29360863, 2855.386135661691, 76425.5903069567, 170402.42604342574, 31133.608506012155], [131887.09775276005, 509299.1098003933, 23860.472301286067, 56661.00183173553, 86894.01009187059, 79285.30080149842], [31765.967726822113, 452084.9577458044, 20234.36031210152, 42246.93711623502, 254979.6704654641, 45040.46932393065], [59429.92912630005, 408459.49368522374, 13147.046388189576, 39040.573890395564, 198065.2143031828, 85101.75714949801], [162014.557061858, 549867.6894827142, 9690.395076209603, 58888.62305096522, 200487.82869527597, 24750.65594956408], [142034.2651428635, 546261.0451565004, 14867.51674351255, 69989.16423639013, 174217.38369224343, 38596.13972378372], [79525.76971740574, 692123.6993215613, 24275.226898400706, 72845.81392789258, 148080.091888779, 22528.25220848857], [84739.80450775957, 508847.9746244354, 5368.103825854897, 110635.69655574762, 222657.41622624992, 42379.37174155667]], [[62725.410205038716, 126466.5936927907, 11069.69291241931, 0.0, 19437.44631276969, 91932.43034200446], [56370.26424821741, 147875.017117165, 28939.098704172975, 0.0, 478428.62670615065, 6901.997376229138], [32245.640145790025, 135336.21028579527, 16954.504483848184, 0.0, 425557.5171186222, 10475.716922476715], [51659.93615421313, 154513.2099942395, 15663.056953938985, 0.0, 27249.949578986703, 2805.1169789508294], [13946.933670328312, 88013.95578789747, 6789.772732483083, 0.0, 21618.695932063038, 9401.059809932874], [39627.58202686352, 114906.93449859065, 18175.048077691765, 0.0, 22671.66711219079, 2284.9930311953003], [6991.631533868318, 93025.72444222182, 23446.43989087075, 0.0, 45952.84012845991, 8689.319667817757], [52672.48227662653, 110036.49456741448, 31901.68662353597, 0.0, 13765.577162463484, 4964.65702605949]], [[0.0, 312285.5414908852, 0.0, 0.0, 72796.98148003766, 5639.660962866005], [0.0, 326088.86218275886, 0.0, 0.0, 20990.134635740316, 24705.530422088574], [0.0, 400257.17524276464, 0.0, 0.0, 106598.38238412076, 39277.85106750815], [0.0, 255621.57989653776, 0.0, 0.0, 131406.96229560548, 45626.39093133767], [0.0, 263828.4846070745, 0.0, 0.0, 68389.5753099828, 19428.15727514346], [0.0, 457990.5261736642, 0.0, 0.0, 30027.412896503196, 44021.15171004304], [0.0, 416960.0568042447, 0.0, 0.0, 25995.78120194534, 19995.69810442023], [0.0, 351974.1227993461, 0.0, 0.0, 50149.03536888988, 47784.89705229639]], [[0.0, 129337.69866826177, 0.0, 0.0, 40336.04996633422, 91932.43034200446], [0.0, 99051.02403599155, 0.0, 0.0, 30679.059379222403, 22832.38727224526], [0.0, 136264.33747998113, 0.0, 0.0, 47315.36912764639, 24543.44067442219], [0.0, 90153.57801369831, 0.0, 0.0, 31586.64833232049, 17344.257495690723], [0.0, 132694.0871435522, 0.0, 0.0, 38955.906606791905, 25289.46646226449], [0.0, 155401.13228530946, 0.0, 0.0, 35007.06886984522, 23866.043225806123], [0.0, 139395.89393098248, 0.0, 0.0, 36649.91393420052, 24975.217127399337], [0.0, 156223.73905411357, 0.0, 0.0, 49350.66005117868, 14264.422305697739]], [[102375.59065908229, 617143.8154977103, 8064.90469804735, 75616.96839047754, 315661.87941250677, 156274.880093093], [135906.04481406245, 727893.1691143108, 15714.37191487927, 65823.72996359244, 221225.3167986769, 149029.02677543822], [77347.1524976354, 653450.8949776639, 19236.891345371758, 71256.19515812681, 327848.366248128, 116955.11391529195], [37767.69822256549, 454703.37599300884, 4940.260219869696, 73009.54254417331, 306652.9788646354, 188966.72130268393], [159620.85264811144, 630204.8492632424, 22242.51554144221, 68245.90919673185, 292598.419282814, 157424.37019128219], [107966.01170838054, 949527.2970075842, 17861.045736049644, 107026.30564982291, 298974.25247976853, 165247.88599637413], [99622.45545661039, 742157.65884175, 17480.395666819808, 109516.4422856424, 251948.6499185221, 136422.9235962052], [134302.13091363796, 635973.7219983139, 13463.555299704425, 79729.18216218604, 321055.0419820604, 97449.29582085692]], [[0.0, 136228.946474019, 0.0, 0.0, 55639.922888633555, 4577.974590272261], [0.0, 189253.4782655872, 0.0, 0.0, 31738.798626000575, 16043.231335971232], [0.0, 157299.77809917094, 0.0, 0.0, 69190.44312185167, 7478.169104408164], [0.0, 113209.55793057178, 0.0, 0.0, 43573.61203562619, 17782.66032245471], [0.0, 242831.10546917163, 0.0, 0.0, 40590.065565913996, 6220.498177749612], [0.0, 188591.04531604552, 0.0, 0.0, 41576.73563167694, 5766.271655215544], [0.0, 192418.14288347302, 0.0, 0.0, 21737.381163408405, 5794.451911535826], [0.0, 162310.3923920153, 0.0, 0.0, 18809.904842845204, 6573.463231893331]], [[177346.63363907696, 1028346.9847240195, 44252.34569304465, 219676.85943664087, 544067.0490863114, 217631.3141627177], [175977.14552363462, 1453491.4456356342, 43683.43484730287, 183953.91560719546, 370102.5319777597, 151949.74729733705], [140117.543985466, 977876.5357240085, 48680.23222924355, 188850.02117780768, 729246.0241464593, 140073.64003019806], [151793.9273440474, 1021066.4445014885, 16792.48407156625, 204816.11273336687, 907439.855586698, 227083.69402186523], [248375.24241719674, 1086902.5080487705, 36729.45834171298, 168339.71682051432, 424376.71380715765, 190682.76038158065], [208565.01314705648, 1325520.195075865, 50868.44667099882, 223596.4225065377, 346691.05298555817, 168955.47427270428], [240944.85510845055, 1333431.9962233263, 86446.87788552977, 286852.87659144466, 289894.56697706704, 126524.57212923425], [222405.71733192352, 946637.6650783535, 54097.248988997744, 183651.09341555508, 694232.6251494578, 97681.3832644506]], [[145100.58194785635, 943160.6939797912, 978915.0751140784, 638988.627833504, 323362.24332586327, 173135.83576708325], [156018.5408550587, 1141382.9210389399, 1094561.7453161324, 953467.137864785, 400518.4897626463, 178971.16123523464], [151343.18013763125, 998321.0771123869, 889254.971914256, 713625.4196304459, 460646.482153996, 192581.40598011165], [225882.55193820014, 661119.755406149, 549630.3595741506, 1046903.2641575757, 425876.50940118986, 101200.17715729936], [141119.48544036876, 878703.5457749877, 720850.7854195785, 663002.9389743974, 361309.99516079103, 163470.99018736932], [168033.88796577902, 843971.3093211359, 739419.1795306723, 749751.3036201989, 396911.2943183066, 175365.101801456], [152022.8667932154, 950776.9879546484, 856244.4700747671, 758405.1156086985, 367321.735115091, 208145.9569327331], [143241.69897834887, 963732.3580952899, 807351.2219355564, 770762.2082110759, 396741.47008937853, 228885.66581584397]], [[0.0, 8896.455063158981, 2895311.575905062, 120932.5286548907, 45191.739838548216, 91932.43034200446], [0.0, 9413.491904648188, 3139355.8742827033, 156980.47234173235, 55507.42356473516, 15783.801092591048], [0.0, 9637.766412368059, 2815183.455497493, 166487.25220923286, 31180.84251216105, 27637.791385139764], [0.0, 10218.480490550155, 1486519.0179801185, 478119.3471131586, 51601.96736095342, 20792.8686463512], [0.0, 9727.85776930445, 2893576.207731499, 143948.4321546509, 40260.175758374375, 14008.506283199942], [0.0, 9944.332982510821, 2653883.058342982, 129184.6016013212, 41558.97811206745, 4153.802163282078], [0.0, 9766.853963567806, 2326352.8116711574, 88150.89824346082, 12014.839117473579, 17953.99216336693], [0.0, 11272.43335474075, 2142637.4271464795, 113891.78864519764, 6647.6002331390255, 13410.902800678949]], [[0.0, 0.0, 2480368.513399677, 16570.177197201487, 136885.03627527945, 87411.19614151596], [0.0, 0.0, 2454130.760909949, 22984.37251600123, 231610.44646950657, 99887.06734920523], [0.0, 0.0, 2533664.922815641, 35021.40225726551, 199993.5005425719, 87559.84074027727], [0.0, 0.0, 1738911.1511197777, 228530.37538785808, 31205.46414905293, 55721.95093649567], [0.0, 0.0, 2382474.1661689556, 36242.13586317218, 54809.73276019901, 94515.06289733392], [0.0, 0.0, 2536814.8901832304, 28608.19708298633, 173596.38625014914, 70893.05298072152], [0.0, 0.0, 2303113.532205211, 27661.7367711005, 156066.97192502688, 20815.50529819781], [0.0, 0.0, 2591003.6550327544, 42595.06880246013, 160768.7656898722, 70596.46772504911]], [[0.0, 0.0, 60494.189628177104, 61137.139831741275, 0.0, 0.0], [0.0, 0.0, 92468.44261274177, 44617.58199986515, 0.0, 0.0], [0.0, 0.0, 31863.22953783696, 106937.96259407634, 0.0, 0.0], [0.0, 0.0, 4071.332235218001, 52916.208342043625, 0.0, 0.0], [0.0, 0.0, 24854.188862087765, 67856.58804303624, 0.0, 0.0], [0.0, 0.0, 41781.20149818006, 55726.42796775512, 0.0, 0.0], [0.0, 0.0, 5977.785108057839, 152415.45979081688, 0.0, 0.0], [0.0, 0.0, 4312.745086938638, 96605.95284421706, 0.0, 0.0]], [[0.0, 0.0, 0.0, 128591.33002651803, 39442.860962072264, 91932.43034200446], [0.0, 0.0, 0.0, 106534.91344491192, 19294.70237882475, 8171.341207511762], [0.0, 0.0, 0.0, 146422.589648779, 43589.284735792855, 11972.254401332124], [0.0, 0.0, 0.0, 108300.35751995564, 9355.682195035648, 11274.888140868763], [0.0, 0.0, 0.0, 154460.63478861828, 31105.20491443131, 10075.461000452013], [0.0, 0.0, 0.0, 205968.24463427174, 27397.451119056434, 25731.118140453484], [0.0, 0.0, 0.0, 197884.20138515395, 21577.878230090002, 16348.465076681508], [0.0, 0.0, 0.0, 157948.4386192934, 43755.028614892144, 18331.67445058156]], [[0.0, 0.0, 28963.395599185787, 0.0, 0.0, 0.0], [0.0, 0.0, 31584.49664400453, 0.0, 0.0, 0.0], [0.0, 0.0, 24160.250624901717, 0.0, 0.0, 0.0], [0.0, 0.0, 22685.11589847884, 0.0, 0.0, 0.0], [0.0, 0.0, 22677.688566674617, 0.0, 0.0, 0.0], [0.0, 0.0, 21407.4625324572, 0.0, 0.0, 0.0], [0.0, 0.0, 14853.272265362826, 0.0, 0.0, 0.0], [0.0, 0.0, 18032.303971954112, 0.0, 0.0, 0.0]], [[0.0, 0.0, 0.0, 0.0, 0.0, 17210.773773070123], [0.0, 0.0, 0.0, 0.0, 0.0, 26333.22122225463], [0.0, 0.0, 0.0, 0.0, 0.0, 22374.717705044222], [0.0, 0.0, 0.0, 0.0, 0.0, 11967.088931460858], [0.0, 0.0, 0.0, 0.0, 0.0, 31710.13326337688], [0.0, 0.0, 0.0, 0.0, 0.0, 19536.90166999113], [0.0, 0.0, 0.0, 0.0, 0.0, 30165.967215869732], [0.0, 0.0, 0.0, 0.0, 0.0, 36373.31434384713]], [[0.0, 32936.989369373354, 0.0, 0.0, 44899.15863134257, 77494.56760080917], [0.0, 180060.69528135232, 0.0, 0.0, 23522.85007343023, 42390.59923281432], [0.0, 141142.86847295333, 0.0, 0.0, 17662.552642410046, 72369.71652120851], [0.0, 88497.5165578536, 0.0, 0.0, 29402.17091067229, 37534.39165468819], [0.0, 148912.525183162, 0.0, 0.0, 51233.56278751238, 96288.7514261122], [0.0, 195344.6163252626, 0.0, 0.0, 23431.90924281845, 77572.25443672719], [0.0, 159953.29318473744, 0.0, 0.0, 52158.03687637423, 38120.11444254673], [0.0, 142679.74431325222, 0.0, 0.0, 24133.788067975525, 66161.96442621203]], [[33950.34230278405, 40093.22087222967, 0.0, 137082.66225777412, 21271.92728172344, 91932.43034200446], [56573.67890633693, 20141.763462003997, 0.0, 141357.87187403024, 17224.582571931838, 27012.095635460577], [35676.2918339836, 36678.66654052911, 0.0, 128624.33297569802, 19777.835709167884, 23297.85752429247], [27836.986116542343, 134872.18097146164, 0.0, 69295.77246799495, 26174.684008399123, 24312.43900125399], [42216.964536160674, 9727.85776930445, 0.0, 123084.38060286886, 24317.17119396294, 18849.513003252927], [39317.5171556809, 9944.332982510821, 0.0, 134000.6394810503, 16458.664090112008, 4892.8411162707935], [47086.165828594, 9766.853963567806, 0.0, 173710.52343189818, 25407.467484634257, 17611.755128055058], [45543.00198585721, 11272.43335474075, 0.0, 96763.66076693633, 15244.045828251164, 15274.833882261975]], [[0.0, 0.0, 0.0, 1044829.8003053707, 35150.19762168177, 22602.747325863766], [0.0, 0.0, 0.0, 1132672.2478915202, 189512.86724692254, 20668.808739164597], [0.0, 0.0, 0.0, 1057327.0161211726, 129908.81292615544, 24758.503591781027], [0.0, 0.0, 0.0, 1256499.0676224586, 99869.72651133512, 49686.49417378519], [0.0, 0.0, 0.0, 1384984.1353700003, 144607.18192026124, 6220.498177749612], [0.0, 0.0, 0.0, 1219437.1477817511, 161680.24528718417, 5766.271655215544], [0.0, 0.0, 0.0, 1200471.7889484074, 174520.4798489789, 5794.451911535826], [0.0, 0.0, 0.0, 1193467.3102124275, 146155.04868892345, 6573.463231893331]], [[192831.9227981866, 15814.031138030201, 2158099.1085456465, 422520.2818943727, 0.0, 0.0], [212215.10468020508, 24332.42891646728, 2657435.877418404, 456340.90412126365, 0.0, 0.0], [212816.8770378168, 22141.586069088193, 2299383.8926181165, 508345.5349034304, 0.0, 0.0], [133611.83887086, 17842.036571445333, 985151.6579492395, 1920034.7349455736, 0.0, 0.0], [179319.62476102728, 13357.583173965762, 1277097.8708061215, 279358.79973668396, 0.0, 0.0], [165755.76354005942, 20243.172419247585, 1616770.586717682, 274328.9361929532, 0.0, 0.0], [289011.27477171907, 26302.207552602853, 2038184.9351317107, 256427.5829471216, 0.0, 0.0], [136929.96433320252, 13565.87025974714, 2088120.9663288214, 171453.21956136814, 0.0, 0.0]], [[0.0, 0.0, 190316.20585204987, 164622.857620096, 0.0, 0.0], [0.0, 0.0, 218621.26025662327, 160833.2646502025, 0.0, 0.0], [0.0, 0.0, 216388.07952256026, 114570.418493525, 0.0, 0.0], [0.0, 0.0, 29575.131442840877, 273531.62923431746, 0.0, 0.0], [0.0, 0.0, 111166.31104937773, 142111.98463653354, 0.0, 0.0], [0.0, 0.0, 200056.8580109347, 101003.32630949865, 0.0, 0.0], [0.0, 0.0, 217952.0956534783, 73143.66211163398, 0.0, 0.0], [0.0, 0.0, 264058.7403731607, 50664.43075202117, 0.0, 0.0]], [[0.0, 0.0, 279509.14684519084, 65932.50249378437, 0.0, 0.0], [0.0, 0.0, 317495.1592133646, 81595.31114480819, 0.0, 0.0], [0.0, 0.0, 332939.8607819255, 30234.86820945917, 0.0, 0.0], [0.0, 0.0, 71180.17651276222, 63913.272589631786, 0.0, 0.0], [0.0, 0.0, 306899.0384247435, 67953.12603029124, 0.0, 0.0], [0.0, 0.0, 335227.100768236, 18056.490698122238, 0.0, 0.0], [0.0, 0.0, 346242.63786676433, 49650.15427116656, 0.0, 0.0], [0.0, 0.0, 373358.20220479043, 72624.24047350476, 0.0, 0.0]], [[960004.0522441629, 175505.76800700204, 34151.444005885365, 353389.60306658194, 0.0, 153482.03147454167], [881776.7976510837, 169630.21335010967, 51809.144112500115, 147355.0757083678, 0.0, 110494.09454527611], [1103877.8436230398, 211085.72910733373, 92680.13402249389, 380302.4084493689, 0.0, 176962.8021594942], [1175650.4709569586, 524895.0766408171, 396553.63990775344, 1105121.2461478575, 0.0, 76561.09057502443], [1135396.186168718, 138472.9620021029, 105283.61240197929, 338918.8867999669, 0.0, 71669.10162801697], [1010627.2745484102, 172443.9632907227, 88538.13906000844, 382178.3293595454, 0.0, 97486.4008843031], [1027161.9322328125, 171314.99633169055, 66402.37257811041, 356246.5729222862, 0.0, 126763.43380987897], [988151.4436561235, 148198.50104468304, 107948.2335554032, 356963.74527171097, 0.0, 47481.08657231269]], [[29810.92973597998, 76992.45537074961, 0.0, 26507.70631107835, 157148.21178435476, 80857.46761933264], [40081.75198279624, 170415.9624409986, 0.0, 43765.89521175119, 154775.5917981086, 67745.6940257763], [6457.1505100883405, 109466.1020837963, 0.0, 21232.5126639853, 161458.77550881903, 52548.38663052343], [29296.436880118734, 83086.2653355979, 0.0, 94004.25761716429, 150102.67998499682, 73511.3690660991], [32439.65419199406, 210187.91548329275, 0.0, 25081.338480150658, 141365.23931833496, 162042.12904137932], [24673.620234394482, 146363.68617363615, 0.0, 21146.41572933765, 163416.18479405818, 63874.54460899858], [26656.091359849506, 145177.5329730588, 0.0, 30227.64826367668, 124858.88309449963, 213621.21729608014], [22788.36770700976, 145246.46537592183, 0.0, 26772.335901855502, 204225.30469816923, 39496.88865960742]], [[24190.430940649625, 75001.50734212238, 0.0, 22642.060757992087, 15778.791796358451, 0.0], [28196.045536246856, 56282.86779511784, 0.0, 20888.951367673915, 5659.904793368103, 0.0], [33587.3962646017, 100890.20496033574, 0.0, 19198.177490982052, 22609.253683242605, 0.0], [19618.651364160298, 41147.29182405378, 0.0, 25531.522838182125, 22244.059641330437, 0.0], [30644.98418907235, 104439.60856111987, 0.0, 18013.156365524777, 6849.41747252454, 0.0], [49562.836658817505, 101184.51953927445, 0.0, 10311.439501664909, 6257.642785302473, 0.0], [42505.298169184556, 58852.91321980678, 0.0, 6556.840157655145, 7462.378697884722, 0.0], [36447.75110898627, 112827.78074665213, 0.0, 7574.713358668994, 10406.485496663865, 0.0]], [[142254.13762288683, 311384.88491663686, 197125.13534511332, 87370.60439241785, 215219.31145494594, 65577.67533287936], [253288.0118175116, 288471.7925316655, 206601.07422913777, 93233.1409123918, 115651.17034506472, 44199.122587557315], [223114.31434910433, 365882.75911615696, 189588.63393828212, 32130.997517473148, 88524.41289113047, 73617.28735917856], [175107.1199305958, 310734.5897581263, 117129.34328227407, 64581.46957817542, 9238.354679807406, 43757.73583614512], [190188.4843384042, 431546.2500815286, 170217.70269445432, 53516.711967776675, 34759.42291737438, 42906.090449014024], [233320.11260903184, 442230.69200503954, 254292.7861037217, 47299.539586644256, 34720.58728128957, 75400.4900722648], [173709.94668351914, 297640.4872024493, 194219.09455205017, 85612.48488435651, 37623.4688570806, 92844.66998280882], [286984.30234115146, 438841.2206941251, 195791.35909609534, 67893.77390798279, 25356.74094469017, 31531.808556757114]], [[110397.3747754717, 163098.13504482442, 111762.05362295103, 61430.069709883166, 0.0, 0.0], [111060.56538945864, 150727.7901443166, 118828.83274525263, 33397.79163600948, 0.0, 0.0], [121919.4538750977, 185012.65116016933, 129897.85119745485, 42667.66084898273, 0.0, 0.0], [109399.00794947593, 80009.66973524522, 72744.18114205639, 49328.680960226746, 0.0, 0.0], [63848.35543755806, 220398.88809253502, 92898.59519466046, 43998.38046010769, 0.0, 0.0], [80049.35956202047, 200160.1347095367, 123812.73003706236, 37306.86290265758, 0.0, 0.0], [107454.52041358921, 164562.10182925084, 125961.79359584746, 30035.129213181757, 0.0, 0.0], [116313.3461500988, 228589.52520133037, 157362.27342021308, 45396.40680290561, 0.0, 0.0]], [[30026.23987525689, 86941.00607354488, 76406.14489932169, 0.0, 0.0, 0.0], [41903.46137094042, 110324.04932993518, 84066.95106356744, 0.0, 0.0, 0.0], [61664.17839367685, 64297.14017666177, 126627.9856585263, 0.0, 0.0, 0.0], [66105.18846518768, 46845.695210171994, 35663.57379169111, 0.0, 0.0, 0.0], [75431.31780726818, 159791.68147170614, 102509.94187473628, 0.0, 0.0, 0.0], [43946.06349184025, 141498.28385049332, 105404.39806291647, 0.0, 0.0, 0.0], [34929.029313943785, 70138.53225094973, 112412.81142946813, 0.0, 0.0, 0.0], [78219.2493221415, 142214.91577780177, 110142.42025676416, 0.0, 0.0, 0.0]], [[241858.35483231102, 277878.16501704947, 181413.36125675726, 58362.31500437091, 0.0, 49198.62993354133], [351647.51582036674, 225392.16962733516, 186942.61831883024, 18843.20147021529, 0.0, 31002.51124466067], [289145.65153240575, 227312.9907845568, 2978114.7852494926, 25806.78765195097, 0.0, 31404.98130349574], [276127.3832608044, 203796.8306475047, 187910.35439691308, 143066.50504459243, 0.0, 47857.511799705644], [295591.81378244224, 297172.1495886109, 2550661.9951407243, 19766.23010164191, 0.0, 24918.054973811122], [303043.85019045835, 272878.40465255914, 208029.82713655574, 21102.397701149137, 0.0, 27896.61820350253], [293704.54386081424, 190870.0159627347, 2357002.061934113, 31475.046088176165, 0.0, 37699.391580598865], [290575.3205274486, 280318.6020926526, 2413724.789265132, 8804.365973260748, 0.0, 26135.354904008786]], [[264075.0636332022, 193889.3506230562, 190046.1139752509, 25421.941954375623, 0.0, 11733.920645464616], [238134.85451565072, 224709.71606856902, 181272.59151905627, 19880.21446323797, 0.0, 18992.688902476202], [229969.98474211319, 235584.033575931, 159392.9649898903, 41701.27142373289, 0.0, 15624.33113460684], [271403.23847119824, 150222.37013322994, 108061.39830629916, 102803.28928138739, 0.0, 17884.47861866534], [274865.85219293303, 226318.44440749355, 159130.34744904377, 46341.25066630207, 0.0, 8983.283819385015], [315096.5908915628, 303907.5098216831, 169226.23851607123, 39312.8542011251, 0.0, 11375.909323075639], [290900.58457004227, 229324.53677431587, 213277.16455796623, 77115.49804858111, 0.0, 13585.553930255064], [294282.372104389, 243201.49807956818, 185338.13321203075, 22740.77166920867, 0.0, 13855.96826062351]], [[336168.2971663712, 354627.03530606366, 267611.10150127567, 22658.78070939247, 0.0, 91932.43034200446], [363792.79883236776, 249908.72410146447, 353107.3216494416, 18332.058192361506, 0.0, 6688.597521225679], [322620.64808646403, 282199.94085419015, 399701.48023177724, 48076.74492275049, 0.0, 14160.573353024978], [309843.47686370136, 264192.57218542404, 269521.44633960875, 75525.96646447647, 0.0, 9473.27631464407], [226231.8550870842, 413162.6000073575, 374061.99012733315, 71551.91554572486, 0.0, 6895.188704563596], [329792.27953608235, 366760.1278498185, 406633.2775672534, 45684.18412765007, 0.0, 11553.062073486053], [332889.5738030432, 312190.7226670055, 276468.73611711274, 27717.151914226302, 0.0, 22303.700297365653], [364872.7111113102, 360445.97161682835, 289676.23592571187, 70783.35038767979, 0.0, 6037.270595265364]], [[168471.23859387587, 101446.61841102199, 88978.32994265616, 0.0, 0.0, 0.0], [169860.36033579046, 124380.1977123663, 92326.58855817885, 0.0, 0.0, 0.0], [128080.28165799417, 143447.26837708923, 98675.09618796136, 0.0, 0.0, 0.0], [164727.94912432123, 163569.72839428534, 86190.27223791783, 0.0, 0.0, 0.0], [166492.0563876013, 171761.55834766108, 109972.79047644975, 0.0, 0.0, 0.0], [173272.57234711744, 200160.7854032254, 113104.40401869384, 0.0, 0.0, 0.0], [142392.27653590418, 117861.87116303679, 107460.1774550417, 0.0, 0.0, 0.0], [150395.604760812, 162529.00955515285, 99161.12027871014, 0.0, 0.0, 0.0]], [[16794.26247344152, 57172.85086068442, 11737.964503792395, 0.0, 0.0, 0.0], [52885.711808112756, 55326.450523946936, 41483.04193976289, 0.0, 0.0, 0.0], [12497.343324128546, 55562.84917943662, 48641.16963254401, 0.0, 0.0, 0.0], [39281.67015044674, 29909.64216712606, 3175.195923723603, 0.0, 0.0, 0.0], [90501.96084592873, 55822.14339593564, 26926.159475794735, 0.0, 0.0, 0.0], [70968.65528771891, 52302.21371361579, 44396.85925885495, 0.0, 0.0, 0.0], [48631.61054488208, 34713.04470406183, 50406.0205278666, 0.0, 0.0, 0.0], [45556.516042990115, 55440.01932838307, 44587.17950157891, 0.0, 0.0, 0.0]], [[0.0, 86829.64770882075, 32369.117219251388, 23553.626907046615, 441175.3380027863, 452456.66937138466], [0.0, 88635.58247583735, 106635.1319250635, 37395.87499714599, 457366.7525855805, 436338.5578032156], [0.0, 90856.72985947396, 15993.580253781018, 52708.595523950775, 463413.07685275626, 440828.04379229626], [0.0, 38220.50632366814, 27006.047170258276, 15635.48076538147, 295419.64480238024, 388997.0907521222], [0.0, 101690.8614331953, 27229.959572369415, 45770.234403702445, 500418.8468632733, 466482.12036352546], [0.0, 157251.08980971185, 35325.194167286456, 60478.188634694, 459671.9954161498, 396458.4088763177], [0.0, 159625.12897014737, 214960.96091099043, 90224.80189653365, 452924.3695580736, 204447.90160977474], [0.0, 108537.25487212247, 41754.08442887656, 16007.17513089604, 598591.032333351, 410998.23134915734]], [[0.0, 98279.97293837079, 429121.50007119257, 44421.7069331428, 771040.8654648091, 93112.19687410397], [0.0, 75375.56757297005, 534975.5159099672, 80749.26569153492, 832621.0228586486, 99740.54529622979], [0.0, 109496.99181594844, 401280.7321675961, 51966.442916457556, 702101.4831207623, 111438.26066543699], [0.0, 122079.44052129079, 168662.53641736475, 50281.09541682082, 608989.753988612, 159209.16250858054], [0.0, 129705.41270156798, 417347.80568094086, 11874.626370579446, 855442.7791315177, 107211.89321812695], [0.0, 172019.12781488363, 517245.51676838106, 96212.59258223115, 803824.0682924137, 101730.3480123192], [0.0, 335398.0254610587, 469228.38718121086, 75151.07651596097, 844775.4068945578, 117368.63452251727], [0.0, 161631.425662505, 396787.4692945092, 16590.852628680685, 775239.5939002801, 65598.46564504803]], [[0.0, 0.0, 98288.81086585484, 0.0, 60696.77022936642, 0.0], [0.0, 0.0, 114280.52709754721, 0.0, 113283.04543031714, 0.0], [0.0, 0.0, 64118.39890151285, 0.0, 128350.6814459335, 0.0], [0.0, 0.0, 39796.59586919367, 0.0, 65150.819707470226, 0.0], [0.0, 0.0, 97941.22634288018, 0.0, 68076.99614694649, 0.0], [0.0, 0.0, 154758.51769463508, 0.0, 62793.52231069407, 0.0], [0.0, 0.0, 88662.72111773124, 0.0, 101279.98214654421, 0.0], [0.0, 0.0, 102867.52688124219, 0.0, 62642.779200576595, 0.0]], [[0.0, 0.0, 51361.43747815438, 13928.540086518726, 107153.21044073836, 91932.43034200446], [0.0, 0.0, 43900.02466862113, 8620.32693053879, 110599.78227918924, 6002.568013484245], [0.0, 0.0, 13998.54139344238, 16904.55314405713, 74021.74007940086, 4456.599928887864], [0.0, 0.0, 10716.050168414276, 53289.73321186707, 26229.87223789372, 5992.21153963485], [0.0, 0.0, 22776.89991927185, 2402.602890803992, 78053.73939625717, 3865.0932071979087], [0.0, 0.0, 14588.430414638977, 11029.862914929385, 82793.8312571235, 10666.189615065538], [0.0, 0.0, 25492.792579787518, 11902.824579516318, 82917.39834305742, 11770.948854061055], [0.0, 0.0, 21479.417812981425, 11769.77760629487, 91736.64846076033, 2190.119189187106]], [[0.0, 0.0, 31593.39925328607, 0.0, 23005.044871817932, 91932.43034200446], [0.0, 0.0, 39820.77309811855, 0.0, 48044.37064532121, 8773.187823916205], [0.0, 0.0, 27809.383272446514, 0.0, 29308.29598061672, 12427.972811829099], [0.0, 0.0, 42766.56960940216, 0.0, 17208.25669239829, 7479.071445785107], [0.0, 0.0, 17139.343386865898, 0.0, 32624.751446031925, 12180.653699259296], [0.0, 0.0, 22502.050303331544, 0.0, 39906.2670290299, 9352.602132009668], [0.0, 0.0, 18919.02643935661, 0.0, 34577.20847505788, 11404.118855433959], [0.0, 0.0, 17880.56631538308, 0.0, 29199.482497630208, 37060.20291253312]], [[0.0, 21779.493455663156, 55296.249434655445, 0.0, 72697.65562510001, 0.0], [0.0, 30044.10927239274, 64506.64618175871, 0.0, 79000.16083505777, 0.0], [0.0, 24768.69760654878, 58179.39162598562, 0.0, 57715.16440544188, 0.0], [0.0, 36692.00599189922, 39052.644901356514, 0.0, 46790.76514237977, 0.0], [0.0, 216342.40825759436, 33445.38031222019, 0.0, 81099.19366745226, 0.0], [0.0, 23737.02466204531, 55369.1778615286, 0.0, 94149.78696684788, 0.0], [0.0, 33189.1159320943, 39704.890049264126, 0.0, 79780.39080239233, 0.0], [0.0, 61829.85749334119, 37397.389323589625, 0.0, 63588.15546606825, 0.0]], [[144746.6817579102, 548516.5784642397, 0.0, 157022.4516317999, 166404.40396806257, 91932.43034200446], [200423.90407707688, 515054.9954539714, 0.0, 188471.78281509777, 281616.9062446427, 49578.85008556254], [183722.44846483847, 493526.6173408023, 0.0, 70480.06234586316, 243395.62154253357, 69969.96696204014], [132754.79265989797, 311339.9145096711, 0.0, 165796.86131465383, 433539.85804281355, 124281.0439867467], [274628.59220672335, 338434.2962235073, 0.0, 167787.60410280223, 195721.0063055196, 60548.93189363232], [195475.51049531632, 489510.0519828423, 0.0, 212690.0385595204, 202364.28813763507, 59017.068481632145], [275386.3603056351, 495058.6613216922, 0.0, 208666.0055515942, 232285.50100156473, 51480.21541617479], [180250.9727958772, 420711.1942006758, 0.0, 193171.2599252956, 105512.34212393205, 30208.553634755826]], [[0.0, 19197.76790088655, 75971.36118984151, 0.0, 151255.31259361695, 91932.43034200446], [0.0, 18503.92944899985, 75309.69960037839, 0.0, 232926.7182124425, 27167.435561219292], [0.0, 21770.20058868288, 64349.38857118797, 0.0, 133474.07358164695, 22449.05834403621], [0.0, 46377.46391550698, 6515.342159628651, 0.0, 82110.96897343975, 13738.72354342711], [0.0, 68137.89886549322, 61821.78715379365, 0.0, 149450.22049816613, 17106.007177513726], [0.0, 45779.14538020903, 61137.714890825686, 0.0, 170702.8370109518, 25155.75849696098], [0.0, 112140.33584228846, 26643.3444497503, 0.0, 172437.54350511177, 15006.831062016656], [0.0, 3541.1264095652423, 45779.210747527926, 0.0, 89530.17650237094, 27505.190411855205]], [[0.0, 0.0, 4932.749194264939, 0.0, 109701.34967363543, 35370.99713942943], [0.0, 0.0, 4748.573437678028, 0.0, 23102.952887225365, 46503.10637470015], [0.0, 0.0, 5577.044549684474, 0.0, 78971.2277839126, 24935.04904142703], [0.0, 0.0, 2258.3516317974804, 0.0, 33540.64750340172, 6540.178336086092], [0.0, 0.0, 2635.8074908339145, 0.0, 103401.55312487639, 44002.24799945989], [0.0, 0.0, 32958.50105212111, 0.0, 79087.70171932492, 44354.5162763317], [0.0, 0.0, 2354.588640812357, 0.0, 103948.34981770517, 3369.8050834634364], [0.0, 0.0, 22430.727469964695, 0.0, 93139.33234455342, 39675.25678479535]], [[0.0, 8896.455063158981, 418287.0912147945, 224625.55457083636, 699569.5697774437, 320117.0890844949], [0.0, 9413.491904648188, 435271.1333615117, 323214.5793207999, 726233.2154129489, 363862.1777219875], [0.0, 9637.766412368059, 378385.6838354016, 279015.09695921384, 734540.7787151886, 336974.484499672], [0.0, 10218.480490550155, 68650.42065246557, 141349.67005463736, 664907.8707924617, 419373.9373166084], [0.0, 19641.14969703961, 357378.4607490713, 303312.2373204764, 1035088.577016493, 338632.89764568163], [0.0, 32256.552620084974, 392965.3277014769, 334506.2543504078, 967010.5876022612, 400823.0166751337], [0.0, 157783.20036067558, 436418.11764822935, 299844.6882255276, 821880.5294902888, 392645.63681288564], [0.0, 22589.641738952403, 355395.01259251765, 313456.99950557534, 796979.8038559147, 409835.17313751683]], [[209762.84610181014, 39615.855583718905, 93614.90578367692, 10851.536710700288, 0.0, 9941.539825866355], [236831.7371774001, 66280.47586182306, 102577.11390681591, 14364.78002615051, 0.0, 13009.888435262883], [205337.86012052326, 56616.79962705876, 126260.84798336469, 20555.61249450406, 0.0, 10245.153787472525], [200211.05892536452, 87001.41410490868, 142227.81205753383, 29965.691997744787, 0.0, 10307.524500516938], [231484.718287174, 41485.6166397086, 100008.44396790006, 19836.27182469522, 0.0, 4971.170155439389], [156810.37503617143, 32730.601613170966, 117029.17918933454, 14898.03834342204, 0.0, 10187.135926634834], [217120.88487288, 20267.368751935166, 147346.2818239511, 25641.33399630026, 0.0, 5867.72872911184], [277837.08616727573, 49612.867040393845, 94364.52432027861, 10390.385708218468, 0.0, 12737.045264114635]], [[0.0, 0.0, 23389.734903551678, 0.0, 0.0, 0.0], [0.0, 0.0, 21397.741798393265, 0.0, 0.0, 0.0], [0.0, 0.0, 17835.46463796637, 0.0, 0.0, 0.0], [0.0, 0.0, 5616.381342079832, 0.0, 0.0, 0.0], [0.0, 0.0, 22120.631166022555, 0.0, 0.0, 0.0], [0.0, 0.0, 10361.899675050829, 0.0, 0.0, 0.0], [0.0, 0.0, 15494.080608217206, 0.0, 0.0, 0.0], [0.0, 0.0, 16259.849347370431, 0.0, 0.0, 0.0]], [[0.0, 0.0, 70527.58698195736, 0.0, 51154.63838216167, 0.0], [0.0, 0.0, 81391.94082672108, 0.0, 54478.78092553614, 0.0], [0.0, 0.0, 66622.86197629341, 0.0, 62442.252040403786, 0.0], [0.0, 0.0, 20024.40978921354, 0.0, 11633.065501414747, 0.0], [0.0, 0.0, 57381.985585018476, 0.0, 47567.86752324, 0.0], [0.0, 0.0, 73072.59643355817, 0.0, 56758.31815160791, 0.0], [0.0, 0.0, 63443.018809922294, 0.0, 43088.296737851015, 0.0], [0.0, 0.0, 19291.034755406537, 0.0, 39034.44616814482, 0.0]], [[0.0, 0.0, 150037.07320901274, 40999.73458753461, 530530.772874942, 67057.35786497068], [0.0, 0.0, 158793.17163333786, 55467.613336997005, 489559.88109276275, 124579.05945682686], [0.0, 0.0, 137958.05799568119, 48615.572153157074, 412915.43995952583, 96209.870355872], [0.0, 0.0, 89445.62141159421, 96509.27644205376, 275029.2585395984, 115621.96734229934], [0.0, 0.0, 132557.15603962398, 45761.13928681336, 612559.5342802035, 148707.67467531835], [0.0, 0.0, 169556.1055762161, 51937.06974625042, 598788.3180020676, 110043.86569069569], [0.0, 0.0, 154707.2294754524, 178394.015117184, 508887.67329389416, 101625.68985037747], [0.0, 0.0, 174649.74733128314, 25776.94732561964, 521467.50170127663, 42501.87005935907]], [[0.0, 0.0, 60334.52893271644, 0.0, 23316.91772316101, 10672.45715211118], [0.0, 0.0, 58117.300012626925, 0.0, 53356.218426682906, 25214.570841292003], [0.0, 0.0, 26291.0620210964, 0.0, 28018.086119772976, 35019.21781938359], [0.0, 0.0, 7616.540941791935, 0.0, 286063.9373079896, 98605.32169468568], [0.0, 0.0, 9528.42864322883, 0.0, 49237.544661396154, 19490.991886254706], [0.0, 0.0, 44228.24573500823, 0.0, 44679.60775752197, 18469.484890339845], [0.0, 0.0, 41355.79581913894, 0.0, 33166.1403408029, 21466.00785201899], [0.0, 0.0, 41010.4385236205, 0.0, 31309.857892192038, 33308.384669201034]], [[456333.33168891165, 0.0, 68121.03479298616, 19038.255919152514, 0.0, 0.0], [429991.48939567275, 0.0, 40460.16127309397, 6194.7378667519915, 0.0, 0.0], [493939.8426842632, 0.0, 73324.72933026137, 25385.09097585027, 0.0, 0.0], [346681.7339694408, 0.0, 117994.38155561958, 90111.594714924, 0.0, 0.0], [474888.23520153726, 0.0, 90872.80114376853, 62252.7673102572, 0.0, 0.0], [452844.24263204006, 0.0, 58418.4176217304, 62628.02572755304, 0.0, 0.0], [528988.898383894, 0.0, 64445.156782173835, 115665.61667079, 0.0, 0.0], [412841.5296776007, 0.0, 54042.9999105343, 90378.40086097945, 0.0, 0.0]], [[23829.843064592256, 134170.04837347608, 248628.5267490987, 110662.23261083037, 967822.13512235, 169558.31745511666], [15676.941139094559, 78879.14863866477, 258243.2276884592, 145939.913681042, 1233261.0044889285, 228717.13216680885], [24022.37647586824, 173182.8711315151, 179642.3332554121, 85793.60894128558, 1107516.5369858106, 148520.36497134512], [55163.745667252064, 73220.89968068506, 60386.286263778195, 69773.06115643035, 953479.4768180237, 235335.9192643916], [28503.101086296665, 76572.04620753023, 180397.3237046771, 108342.86340483767, 1137546.3111296955, 149890.9859040049], [36340.10707540311, 93724.09893265614, 187748.1452539738, 125589.23134410976, 1245456.4284840145, 152998.9641607034], [21578.322297462975, 260265.6281572492, 202613.5466868155, 136382.75803607336, 1219336.398212965, 162706.8630197464], [20008.42504344929, 58179.00005328618, 191036.38550945892, 120444.18442227982, 1121744.92786893, 116098.98227382726]], [[0.0, 16370.652893555782, 121055.47379974157, 50101.16117029024, 178910.55654806405, 91932.43034200446], [0.0, 19438.549379487267, 112172.4366074339, 33831.073128818534, 230873.70605505977, 41576.867333788185], [0.0, 21085.89692508754, 121234.52580223016, 55950.767851517456, 168516.15054548497, 56164.86434466741], [0.0, 29859.688195223083, 20850.08074097296, 12930.69321758223, 110915.58342188307, 65293.87213639429], [0.0, 31907.205512362238, 125038.70098974071, 66236.61473259926, 270293.86479697196, 86704.05518342216], [0.0, 53678.814893336785, 176698.15494439777, 53048.65489176865, 178031.40356963957, 81233.49973223369], [0.0, 89131.7140809321, 169963.14039443238, 59050.02827583725, 236581.64301553214, 71224.37122912925], [0.0, 40244.747408807416, 139578.10939794712, 55741.60025014719, 261477.80392410842, 70752.70130664352]], [[0.0, 13706.337058127705, 1644821.9822287213, 568519.910505372, 3127088.870645784, 1693145.5287618027], [0.0, 18094.28462440987, 1627067.5194438137, 555761.5498022574, 3124808.590888012, 1673693.078104738], [0.0, 19077.713612031108, 1753540.2314164862, 593802.3387617208, 3266150.7732983483, 1340552.119069811], [0.0, 32893.750016701175, 498911.6042481668, 519384.04468696075, 1958576.2706910819, 1341970.9771620398], [0.0, 63375.26086090092, 1519202.8537916008, 744612.2885332608, 3153013.289256388, 1379265.564342119], [0.0, 52332.900837917055, 1853686.9088486992, 748265.5501641812, 3944172.5839894633, 1416367.161852449], [0.0, 401163.349219067, 1385382.755030203, 714823.4709880674, 3714451.839575042, 1278187.7984942098], [0.0, 49217.765838309555, 1434809.3786919673, 691018.778042162, 3663575.127279263, 958439.3529631003]], [[19617.191607378158, 213597.32146295405, 19586.18790303119, 52944.39830995064, 0.0, 0.0], [120221.47415204682, 224118.20385367027, 12055.988371003712, 49507.30960357738, 0.0, 0.0], [94636.3348180495, 169816.7050788223, 24264.46482429853, 59686.86421223454, 0.0, 0.0], [77248.88397992426, 142068.91218285065, 21601.971720896294, 61098.3792547413, 0.0, 0.0], [77635.43559464469, 222005.99503833306, 20821.496175314078, 118313.78176160691, 0.0, 0.0], [53147.94611850236, 223043.90046383505, 22788.75549456808, 80720.47088399772, 0.0, 0.0], [67651.53272154811, 193190.6222737257, 17810.372006783164, 39571.20040119773, 0.0, 0.0], [85221.85002962225, 206463.46861120453, 8159.34999026862, 36935.63678375257, 0.0, 0.0]], [[87106.52788447436, 651960.249776628, 26368.77628305813, 126278.21174443713, 6740.597849940601, 91932.43034200446], [67857.0602720905, 613232.7111761885, 25882.408969872333, 96401.39947511167, 9499.920006297432, 15026.652872772318], [123456.30908650522, 501908.3040307439, 83401.06696516286, 139306.8679256483, 21154.446382147948, 8941.064996825178], [114244.02592894505, 425295.5193087986, 31912.325646145724, 152335.08517758764, 30812.63389021537, 11205.463850214375], [94552.29004194631, 677531.9477078472, 53484.742328187305, 120918.33723920786, 10079.349619534678, 6588.481551383099], [87996.36994501385, 648254.7874255909, 39181.14288180807, 103240.35343932413, 6364.80023847069, 2608.853849647464], [106370.08530560946, 591760.7689445303, 20811.818351718237, 91973.02556752195, 6525.883647707707, 4798.526649063479], [115133.15564251202, 703354.2735520945, 13867.02415516382, 128238.83777532392, 14543.524438469336, 4894.284428835989]], [[117584.54963990524, 334358.8944207305, 5190.922236451588, 75098.84243898695, 0.0, 4299.734995644943], [296953.6376438233, 341315.4960274413, 21119.775665443103, 80934.63958503061, 0.0, 7904.480372659512], [272339.14702763414, 294585.5255950901, 28591.736831002923, 97258.42443673476, 0.0, 30654.80952552629], [140633.5788580523, 228665.60311842465, 24144.77953616458, 114345.55509342128, 0.0, 16710.162353138352], [110767.83317445901, 427596.95683064905, 36911.6750999275, 156951.5814413813, 0.0, 4064.8381663498876], [170740.9043202516, 390964.0448234578, 26220.699082519437, 68034.32712552576, 0.0, 18992.200102387225], [125002.38104179819, 356858.92029861914, 21761.405526650913, 118833.66195436052, 0.0, 21432.042102955984], [69699.51129113518, 361639.9264226554, 13030.829557554813, 97455.0198967152, 0.0, 19192.991591832666]], [[193559.82038402907, 587902.981965854, 33954.37720406802, 108484.23207102618, 12518.576666310715, 17900.967959075904], [341878.58007581154, 846297.6411948506, 25495.067373497004, 139444.24900151553, 5954.371539505617, 18958.537031401025], [599360.1706936159, 953086.3544695368, 18997.08643090217, 218079.32102990325, 21343.47685418413, 29063.390189817626], [371969.33616471576, 566396.415642319, 82102.28591306845, 351678.6822433031, 35415.96862462773, 23241.883698876078], [310047.9704108341, 833881.502140106, 19589.530355186376, 198802.98866946247, 8047.705520175766, 17850.481504026266], [477273.8740738532, 1369529.1851165374, 19829.40488536615, 153051.90221103473, 17143.293495892616, 21018.785791888204], [384844.571054805, 978599.9272794918, 15359.751979699242, 127388.02596085912, 10324.158177901463, 27893.398288283886], [410907.3810420867, 847125.7804969802, 21809.94664228282, 211262.49562499564, 12120.910626284343, 26274.241212557696]], [[343246.7083996621, 612454.6940318394, 17824.551676761588, 152753.77413116835, 0.0, 55475.657463089396], [359724.12452502624, 707418.8910521345, 51959.37727627101, 99043.03337730204, 0.0, 13070.544024126824], [424148.00188521546, 677273.9871540007, 46606.43200793453, 120487.40262361534, 0.0, 30687.000583826382], [428164.23933630047, 467828.9450856878, 103093.4800829511, 360189.9069963683, 0.0, 49628.22445764252], [350251.2005008887, 716785.7893805638, 83543.65953210849, 168962.19892075623, 0.0, 50008.61224842618], [420838.9000258795, 816566.8871361222, 31847.91752457736, 167806.60070286665, 0.0, 35954.49435250795], [414605.6237875865, 723763.6316085662, 36927.21909252047, 48108.75986385465, 0.0, 43325.368208726024], [393912.960600157, 698919.2416955797, 34963.200416578205, 102253.25973080636, 0.0, 16747.617345556588]], [[171315.11032837463, 764203.1612044456, 5983.744087127075, 155229.36125283196, 0.0, 0.0], [298162.6311909531, 768624.0643800474, 15267.618369965596, 107694.87568955273, 0.0, 0.0], [224146.8858337148, 701850.9029873484, 7672.954635498842, 206070.69922314503, 0.0, 0.0], [218762.1529476123, 629990.5925927635, 51013.602686490536, 242556.44188573307, 0.0, 0.0], [433879.42555354006, 1035190.7352550282, 35674.133064487934, 130152.37477532253, 0.0, 0.0], [221755.72729605995, 1077520.5848428074, 4473.17312301398, 139534.72168482374, 0.0, 0.0], [202082.74980162276, 862040.239842672, 13079.031381922292, 139237.85995668656, 0.0, 0.0], [215110.04942195833, 1068356.9074694864, 4426.933510585271, 160123.51218297, 0.0, 0.0]], [[134909.01678735082, 75554.0944490764, 0.0, 27577.544026090796, 0.0, 0.0], [93155.5620210098, 69504.50162497042, 0.0, 21810.789156998988, 0.0, 0.0], [117489.07458894914, 83257.16075967724, 0.0, 30387.97017628535, 0.0, 0.0], [90326.74559201735, 51583.207721177125, 0.0, 34927.39027053163, 0.0, 0.0], [134900.03995277936, 114200.86795338766, 0.0, 44482.711759179365, 0.0, 0.0], [126921.51661414227, 91992.18277829244, 0.0, 33744.30102978557, 0.0, 0.0], [117522.56227383885, 83459.46719389276, 0.0, 37010.958289497554, 0.0, 0.0], [145245.55324355356, 79809.31328593275, 0.0, 28174.608634141172, 0.0, 0.0]], [[0.0, 102429.90823830543, 0.0, 14858.471477932055, 0.0, 6498.0044215146], [0.0, 131482.1675754462, 0.0, 24438.086055601496, 0.0, 5132.335404196757], [0.0, 159037.76147076668, 0.0, 30042.973915410766, 0.0, 6332.779447398903], [0.0, 150974.77841690634, 0.0, 39096.37643125616, 0.0, 3758.874545218341], [0.0, 168601.0820860345, 0.0, 31563.21206894108, 0.0, 6220.498177749612], [0.0, 205080.43963188614, 0.0, 22625.02506457135, 0.0, 5766.271655215544], [0.0, 169121.64159592768, 0.0, 22181.26477778243, 0.0, 5794.451911535826], [0.0, 157429.2293023164, 0.0, 23332.359051669446, 0.0, 6573.463231893331]], [[223122.9595107284, 292696.4292229932, 3026.2504638162413, 19417.61311793686, 0.0, 0.0], [221050.82758531897, 280969.82233049016, 4117.083832698019, 35774.785590404346, 0.0, 0.0], [233066.98999947013, 249788.2121116099, 7737.940928820084, 51282.0086104383, 0.0, 0.0], [198038.88963972052, 187290.33155094742, 47888.582100224325, 68862.57411137936, 0.0, 0.0], [240455.57664209767, 329270.5072493095, 9436.708803404968, 56132.61889236545, 0.0, 0.0], [230111.1890368227, 377267.22336774896, 4251.071797761588, 38198.15801246091, 0.0, 0.0], [234921.00022956787, 300796.3906068287, 11369.257675196599, 9012.052170637628, 0.0, 0.0], [212199.52039931645, 292060.0369907191, 10273.780603961291, 35330.630379574555, 0.0, 0.0]], [[323573.65177202993, 490976.93296579045, 25222.008750281133, 60645.86073845238, 0.0, 16910.335938838245], [368429.84820637124, 439090.62611791835, 28885.258394806835, 27510.532030893562, 0.0, 7607.89943117285], [304184.08136321366, 470116.65930948424, 36163.61450618352, 48279.70230694772, 0.0, 8951.326584808656], [374822.45512410416, 356194.96307911986, 77221.47281227873, 176239.08079674758, 0.0, 7844.445468822573], [300039.7625640186, 577339.3045378122, 53016.388644310224, 104042.09937413092, 0.0, 11623.393412616751], [337099.5135767359, 608200.1303477845, 47356.81878167322, 85845.01802010651, 0.0, 8694.424676531251], [219040.9965723675, 676705.4818484425, 33862.08788700833, 71638.09831495033, 0.0, 8883.92568932729], [287615.3442691189, 584714.9973900506, 13511.671987263468, 98890.25094207149, 0.0, 7917.890991188522]], [[0.0, 0.0, 43867.02355042287, 145867.52083724222, 0.0, 0.0], [0.0, 0.0, 65421.15138386401, 348667.99101547396, 0.0, 0.0], [0.0, 0.0, 17309.33489166141, 327369.0504603966, 0.0, 0.0], [0.0, 0.0, 23091.390333491352, 231198.32497010758, 0.0, 0.0], [0.0, 0.0, 56418.202049096755, 116941.3365612599, 0.0, 0.0], [0.0, 0.0, 95330.55796488904, 132774.21368783925, 0.0, 0.0], [0.0, 0.0, 81253.81831906558, 171485.01996010216, 0.0, 0.0], [0.0, 0.0, 87762.21576477657, 138677.7308677767, 0.0, 0.0]], [[0.0, 0.0, 0.0, 328048.9345702587, 227757.05688467066, 81042.58770799158], [0.0, 0.0, 0.0, 337677.77200801123, 204734.38545506552, 158412.04383401718], [0.0, 0.0, 0.0, 251857.10411485418, 139818.71252471794, 142027.91226447086], [0.0, 0.0, 0.0, 333703.67289388605, 113993.23470563043, 114584.48678194334], [0.0, 0.0, 0.0, 344383.74900858547, 215084.69298221116, 158221.08666937135], [0.0, 0.0, 0.0, 325744.8805904932, 274330.7312179284, 208496.84395477414], [0.0, 0.0, 0.0, 372458.1614703147, 347642.8904245937, 139040.6542250306], [0.0, 0.0, 0.0, 376013.1913325774, 225487.2712308831, 132672.90939758657]], [[0.0, 15223.532571954658, 0.0, 0.0, 77279.52359661194, 91932.43034200446], [0.0, 4506.517132240606, 0.0, 0.0, 75744.04196283514, 2880.5615112747787], [0.0, 22638.791561498205, 0.0, 0.0, 46491.83858711248, 25583.78181743911], [0.0, 44811.91003850636, 0.0, 0.0, 2568.4400237011573, 10773.721449606419], [0.0, 7107.491927543235, 0.0, 0.0, 58428.529084383066, 18469.357766208544], [0.0, 18243.599957024286, 0.0, 0.0, 72193.16831597616, 15387.543556433617], [0.0, 19916.423946528474, 0.0, 0.0, 78406.32934289119, 10676.208904102728], [0.0, 26513.810770925214, 0.0, 0.0, 6654.088458537718, 20264.352953353267]], [[1726369.8575497016, 11306479.64642051, 3129721.276172386, 1329812.9947488238, 403801.35045544617, 502093.45728767593], [2003963.6792047657, 10140495.546462113, 3220385.97435844, 1430916.7315762374, 435795.6710386174, 465962.37147282634], [1810467.4644673774, 11932773.105866801, 3480588.2882519257, 1402056.0165197705, 429894.7540962684, 420470.806106361], [1768748.2379036003, 10215345.475520777, 2268873.8243189533, 4601055.919998113, 2129574.9271299513, 676039.3884885759], [2073611.1353600414, 10792909.079762442, 3180769.571474534, 1550724.8322913328, 404852.0507912603, 464955.1745956886], [2070888.3450744362, 11608204.542683821, 3062802.947224071, 1424155.9259398612, 433682.6614143747, 425749.7331224605], [2043721.4979056255, 9009492.116595905, 3590896.2752627125, 1438271.9228666816, 405623.5583521525, 454957.5264186405], [1883086.3938589792, 12698400.150483456, 3102272.960354213, 1454626.8694183843, 427557.1212256557, 420257.4415202135]], [[1313794.7637476933, 11857103.336439917, 2233399.753772072, 496031.9315289871, 117208.01638551049, 277241.7894761783], [1371742.9210033128, 12231488.277558181, 2407509.8166314056, 509653.16283982113, 71282.25813734444, 239540.37168383435], [1465029.4953948134, 15415253.942233358, 3001050.572119049, 714902.6874247483, 79305.04908883775, 278217.4125816208], [1485333.270241237, 10875712.172258418, 2345861.681655819, 3224195.267439145, 1165864.9253972655, 421931.5050245382], [1535378.520721906, 14901132.13604248, 2250023.595391216, 783065.6725372194, 129260.51597076135, 228929.2769086982], [1509218.0928029052, 15169153.3545262, 2784231.073485772, 598093.245824607, 110927.30836721358, 197962.82367267058], [1555515.3813290237, 16356997.445004642, 3011913.6737801507, 608384.1660221912, 128861.6823950625, 95035.32183538757], [1215448.4281534608, 15791245.50746707, 2806350.684072839, 742402.976973666, 133864.0543945168, 143458.5163475307]], [[611110.2654062576, 3551671.943325089, 1129902.8475246048, 236451.00693276842, 136698.8499489309, 120000.8342523381], [710433.1961603072, 2897592.2458862346, 1074954.473965977, 288915.55018064956, 147717.18199295056, 120747.39423149281], [734628.1735392911, 3636196.665895288, 1303798.0843955404, 228500.52588024203, 135076.9337452609, 132617.63528808104], [555412.5958767956, 2265360.009581607, 931915.8158072794, 611929.2306727277, 520434.2341301139, 222386.4990480835], [820470.1092770719, 2734266.2841662196, 934696.638550304, 281213.9524424371, 143826.89369397753, 116397.16786813679], [924782.0500852636, 2898603.962203907, 1067624.598075652, 253202.65203228162, 111470.45097547777, 117847.85221085571], [850797.1470489209, 2781745.106548041, 1289183.2156681598, 298346.92461802403, 141612.62065717395, 104186.00629404005], [760562.5831913587, 3063055.591457612, 1220715.3525484274, 329340.50003114814, 120773.75205185519, 106280.25434697475]], [[699972.156453009, 3836969.429909021, 612133.9333910113, 420309.7127764488, 122664.07765081504, 120168.60798149946], [784980.7827461133, 4175918.6594543587, 603575.17768305, 421323.57849089196, 116056.8418324679, 116914.5492963472], [861112.2939612177, 4606016.472578337, 569523.9236228847, 435177.01398467337, 116390.59905787506, 112575.21910228835], [638746.9669693847, 2156400.9655693774, 754411.9640457837, 1735791.242876201, 392904.0517950557, 142035.66511801208], [540880.1212084648, 4850591.179927979, 521270.0769107825, 439781.7374652675, 115353.12398899623, 107138.21578224933], [691782.762387054, 3946804.340673088, 692980.2401791936, 466279.714167442, 85141.41283960192, 105877.08978805217], [828884.5463036558, 4114143.971093693, 681770.3580908125, 529501.5896990425, 127797.38318530448, 94972.89891123958], [696833.3130542072, 4605367.931935424, 750830.9993588997, 407035.65221850906, 113401.49152190007, 70619.33180325672]], [[494513.3043137142, 4034201.2072262475, 1168469.3979836341, 233430.0954715243, 72799.82035999444, 175508.23268021853], [553771.0657324316, 4257983.917401416, 987831.5009663438, 323478.5423529161, 43714.404028636854, 98591.82935555761], [938702.2488454304, 6278420.862855039, 1249499.8001513958, 358804.78387574095, 49307.509009389534, 139819.8270510436], [613343.385669721, 4563561.869986246, 1066408.3047322296, 1165216.834953003, 359007.1297091083, 154405.61264822618], [584377.5987257399, 5495954.005824117, 969983.3044569313, 368175.8518920292, 58938.68451236296, 79169.29478930277], [1135176.6668028305, 5017488.485104774, 1514916.9137700691, 350073.2062338867, 83644.69136919755, 121722.58989568705], [1000703.480266741, 6061122.163252656, 1369772.223714074, 368769.841637383, 68478.79002286303, 117108.32481587392], [675661.8159325173, 7356242.81313999, 1343411.292069121, 434943.3255337606, 47324.878776673024, 107011.94514266969]], [[172094.1904278848, 2332016.992082923, 602641.0990677495, 158065.58784979885, 48484.091823451774, 62983.039859858014], [149644.60789951606, 2336636.0346139143, 624382.5056660955, 157573.527994542, 20360.181050288575, 38342.38901634878], [165112.00222007008, 2314058.105522853, 613103.4213957513, 149745.0148916767, 35014.155709948194, 47780.691410053536], [257353.57711095753, 1472333.199661418, 202939.4715852992, 449696.2288306373, 89512.81074979158, 36933.56539756994], [176948.54581467187, 2140653.90060934, 503828.3192551906, 194745.02529912273, 17666.083191770842, 23250.40167418201], [223697.64611746243, 2051596.6357596214, 563665.8429262158, 173321.3447914867, 17486.970218234048, 14527.012693188712], [239699.11220577458, 2487702.110770393, 656251.6366056767, 179370.83037974295, 18873.464178987473, 30579.318409585976], [233136.07566889774, 2232634.9500596668, 590985.5375499842, 167082.60541526836, 26771.36667845548, 19725.169950666907]], [[8509.31939845601, 0.0, 0.0, 0.0, 0.0, 0.0], [31391.833189060653, 0.0, 0.0, 0.0, 0.0, 0.0], [15512.184419951176, 0.0, 0.0, 0.0, 0.0, 0.0], [13064.579318961389, 0.0, 0.0, 0.0, 0.0, 0.0], [14383.221191513672, 0.0, 0.0, 0.0, 0.0, 0.0], [14055.42824108136, 0.0, 0.0, 0.0, 0.0, 0.0], [14261.06248754928, 0.0, 0.0, 0.0, 0.0, 0.0], [14300.948743604802, 0.0, 0.0, 0.0, 0.0, 0.0]], [[764695.1137433375, 890082.0698042962, 482105.8398677219, 301460.2023663192, 322806.76776222733, 72218.59436265906], [725414.2549024259, 882290.4722654719, 315014.5652231773, 359720.45921978867, 172349.82042886392, 41472.23506165912], [758151.9610304688, 1164146.5948510736, 554792.3273129147, 432125.8707462325, 174962.32482727195, 47967.3733308623], [1124164.3821907083, 991586.1052355518, 811436.1885834293, 1097256.8377811948, 324865.0709868032, 110609.62074188101], [989487.1594405433, 1022277.5834400934, 607254.6093171935, 226441.2928195038, 210006.0841951899, 40916.039653216714], [884956.3615173653, 1147170.381196615, 576389.1568770315, 304271.1725401516, 172865.79557377147, 44305.21492247072], [1754599.1328603642, 1116342.8318364283, 309511.38657996315, 104855.83056954376, 262022.45887277497, 36815.78696306557], [1469769.8992139185, 1151622.3639093104, 390817.4501305736, 360117.07720458973, 235606.3520798886, 61257.98959719364]], [[497445.55259747437, 731608.0328523658, 345755.6617160559, 307338.9414605722, 371403.037818424, 104213.7590786208], [651345.9493703254, 813937.2164235639, 301343.88421951403, 235756.88857081335, 203150.46341479858, 69026.29839846455], [701539.7328554314, 942999.3951648411, 351294.5769960596, 459755.02263131965, 372517.1834252879, 101046.95206473576], [705514.662172347, 1045088.4008655751, 978663.0735465544, 897675.7271335615, 445510.4787861523, 154812.2952665857], [678524.4278024588, 865003.3772857974, 627274.4131484472, 310787.92361232627, 320541.85620004573, 83993.40184108187], [646696.0486948383, 977383.768327745, 384372.38374121493, 201653.5991649474, 320824.1857993507, 95371.89878240295], [830789.7262453188, 1187162.4297487913, 181225.0686589773, 227724.49080505426, 183151.1228140083, 85771.86439670566], [846270.3819218256, 1085961.5103171868, 409603.8556218012, 323678.0280246212, 245233.02990176625, 79689.5566301551]], [[832655.7263434735, 815821.1988396215, 527923.2467634324, 176628.99912765957, 201916.618606187, 92232.02354018363], [845539.4254461509, 1039897.4264859436, 467502.0157547845, 233439.34584156115, 195728.75284259458, 32557.309243657874], [869570.7757535841, 1137844.9188096866, 407063.897794881, 240910.58203326963, 221869.6474957248, 35342.0457189923], [941828.8041517772, 1139797.8770479984, 587551.6765042613, 784757.7522416641, 328099.2021393648, 60028.853353110215], [927496.2351108635, 934187.1920595153, 387092.1378291056, 174689.9734769466, 208295.1958968321, 33983.89021067652], [908398.4444504825, 868357.0411543683, 331588.95111768605, 197109.41045088196, 205016.91653597713, 35562.00042178674], [1023374.9754158023, 1103597.574225382, 234220.60118157743, 160938.60308593302, 196635.0366458906, 36673.10018646381], [868015.4282288925, 1285909.989089371, 456651.27632051386, 434810.2064264999, 207887.92538822137, 18201.18562284273]], [[417150.1706418998, 627589.226084559, 205349.08594389888, 178208.65872000935, 378808.0042889088, 96820.99567354353], [472195.3077906529, 707310.1015784856, 167690.89471859043, 116007.8116327613, 262467.73345612275, 44721.67396894008], [455490.5097838449, 662404.3539196682, 216249.97493995127, 87727.11534557873, 360260.1345123335, 101355.54619837171], [618247.467750405, 734853.0628959913, 365091.22036315943, 334571.8893469243, 276862.85624095285, 154139.37171762853], [442332.9134998621, 760543.2516800618, 272070.1753917284, 204109.69854240486, 496810.166169307, 74068.57750993498], [573534.8513597635, 1047205.4137089393, 231765.33919317933, 162759.13019045908, 480021.2639183752, 94209.95993115187], [417176.08186129946, 761611.5172572196, 136031.16801986584, 110225.51484544479, 451660.56801844714, 75841.06641893927], [592719.5960374996, 787747.5790963015, 210196.75329491706, 204896.5574945614, 392985.61529676354, 101049.14225209001]], [[480646.9022057298, 633734.1084898544, 275667.4284725621, 100281.31541251672, 112833.65497161057, 9866.83261983474], [411822.5974892443, 753386.4654442582, 257826.30176087495, 81668.2033950881, 142995.51474544374, 20081.200235274613], [449537.6578311669, 690541.8521542765, 240892.23592612884, 87199.08644449276, 103854.53500451778, 14333.109013795842], [564686.7757270356, 762992.0344483025, 300501.01742417814, 258949.9222975904, 150165.84752503294, 27638.60346472386], [434323.28943506355, 659396.2514478926, 295761.79727084364, 99975.30937279333, 117326.67407206743, 8879.833558769162], [414659.60064935125, 646765.1644275455, 212830.46493253627, 84900.23048940688, 120770.8949273184, 7017.55679708502], [486780.0375630023, 789576.9672569102, 145924.65886457064, 34097.30488546099, 76357.41805947806, 10624.323642619422], [431254.5671543486, 697881.2617000898, 252318.94194443224, 114735.53298664736, 102159.27456352329, 11027.520943860634]], [[429062.41384325153, 620190.1468356714, 189215.98534156094, 72342.71738368036, 130128.2599000729, 91932.43034200446], [451653.589803368, 695978.4306229278, 180617.5830648181, 91969.11453643994, 91009.13487515954, 17089.147513604843], [478207.2244605143, 574514.5320500864, 195643.22961992462, 69108.32346307884, 96302.85510195265, 17928.920056010873], [534992.7183765243, 518141.1754023233, 193634.35290094142, 203618.50006038122, 180168.36610968332, 20832.564407543377], [650680.7150319833, 443354.72334125754, 176516.764141141, 77003.35797448993, 122688.03047284578, 9630.197163507155], [524574.2697835573, 479408.3893783237, 131966.73334235372, 72921.83018496596, 95526.2605604551, 4050.747097688783], [592801.0674799515, 510759.295577026, 50083.007545056455, 25927.944191535957, 52098.821573029716, 12382.845204368856], [489230.99077315355, 490503.19900438376, 164746.76832262147, 57338.512197668424, 63512.90331948129, 8699.243125960342]], [[287633.1257161912, 90379.67320072558, 130869.77746046748, 82790.62273884367, 18529.49843616686, 0.0], [310777.389666151, 363971.80219492654, 115165.77385364499, 21923.83771125118, 59506.75388663428, 0.0], [288806.98906821175, 273763.1349048697, 119994.01632570112, 24930.990650102798, 47409.59078262998, 0.0], [301427.83259597985, 266454.3960913443, 167050.6973933487, 111214.96473070185, 53417.58822137386, 0.0], [296123.1161662014, 122098.05558621872, 110719.05354132925, 64035.6394740651, 59759.126088397694, 0.0], [319741.7833547918, 125008.98183582602, 100396.63154555966, 55827.696885969875, 54239.32898444214, 0.0], [365558.06613083184, 311155.30760873185, 97418.06250269944, 41919.64241706441, 44849.23634786663, 0.0], [306520.525794094, 242632.8106063723, 142635.21449900974, 96109.41395380386, 46243.85727704987, 0.0]], [[1290131.2917270374, 1276910.7319851888, 487718.73267095524, 132802.70895427986, 144638.7320273717, 31560.224119768198], [1400989.3421365982, 1431293.2026519617, 425330.03795051493, 208296.70755283188, 163898.88564875606, 16733.014570268853], [1299907.0354082352, 1350853.6102444099, 445153.0762145956, 141418.35036286438, 150072.42517669938, 24977.03576682607], [1139832.718683415, 1491043.193013791, 714132.925266806, 835844.9787845431, 230228.26856302225, 78990.46639523389], [1308615.2066979164, 1465746.8849476636, 569520.1773257769, 144278.43962743154, 161327.47129350508, 14952.020067235975], [1581834.7581619797, 1126600.1592923875, 372526.82250075164, 184870.6672228594, 150891.84589168345, 6476.313191265871], [1450930.0324816555, 1248458.13241712, 222385.4893903102, 74017.4144316514, 93716.71534765157, 14707.290548104018], [1315948.126711621, 1066527.4446906538, 391255.6933540493, 104107.64721779614, 102895.18592318999, 19654.33199093923]], [[49883.84670865129, 14282.132031635007, 6007.25316656503, 0.0, 0.0, 0.0], [32738.186570658123, 15132.496742127101, 7075.823174237854, 0.0, 0.0, 0.0], [45356.63435446543, 18194.863153149727, 7235.340213044812, 0.0, 0.0, 0.0], [19795.04998624652, 6354.992423964261, 5692.763774811479, 0.0, 0.0, 0.0], [35275.941798112144, 13653.335470572472, 12268.270829633364, 0.0, 0.0, 0.0], [38245.65777206307, 16320.51949827969, 8887.604730224013, 0.0, 0.0, 0.0], [28725.798977406313, 12458.281882176447, 11656.995721680458, 0.0, 0.0, 0.0], [30279.54109266232, 12924.118470812593, 14196.502936326082, 0.0, 0.0, 0.0]], [[966936.7456011608, 6666484.355322055, 1814326.8634126987, 461975.1549681228, 38053.8829287647, 243567.19829529212], [744371.9158915244, 5694628.194673155, 1553433.1095225005, 366110.2195928744, 51249.9760510177, 143436.79579015682], [845784.5903093357, 7353026.787088363, 1776819.696434441, 419542.9365859291, 62035.16899308726, 241032.05357243383], [1010632.7175525425, 5098434.225678747, 1227970.4471940526, 2252939.872344404, 395918.3392154993, 209416.40686246162], [1066608.5964020265, 6413425.430798788, 1416938.4597156723, 503587.6928551186, 46674.54311815838, 201380.52846904038], [807607.7614060658, 6025309.128340153, 1433360.1698875409, 251742.69158863032, 36864.197482008065, 230415.3140540333], [1000661.4746251403, 6590394.606686716, 1623740.8666145757, 375218.59998759447, 51273.4630026404, 140641.9721165874], [793197.5522728752, 6824269.352599018, 1557504.6825918239, 242137.72620345812, 38451.81267218432, 85060.24913126453]], [[0.0, 0.0, 0.0, 40818.43162453307, 25313.631302744365, 0.0], [0.0, 0.0, 0.0, 43962.77975656591, 23105.969753779995, 0.0], [0.0, 0.0, 0.0, 37435.05438703648, 28244.216497262838, 0.0], [0.0, 0.0, 0.0, 8532.402154821979, 11699.268278847232, 0.0], [0.0, 0.0, 0.0, 39976.302233269016, 27350.06326970556, 0.0], [0.0, 0.0, 0.0, 36260.0838296365, 33487.85060123985, 0.0], [0.0, 0.0, 0.0, 36880.93753667518, 28389.867001318507, 0.0], [0.0, 0.0, 0.0, 33804.00048980266, 32616.23983480351, 0.0]], [[0.0, 0.0, 0.0, 401788.4007856819, 0.0, 406577.5836771778], [0.0, 0.0, 0.0, 311281.69377317466, 0.0, 195194.9292947745], [0.0, 0.0, 0.0, 529451.295319725, 0.0, 185038.34859330682], [0.0, 0.0, 0.0, 2497499.4852611134, 0.0, 203123.1404565578], [0.0, 0.0, 0.0, 392500.6016777755, 0.0, 6220.498177749612], [0.0, 0.0, 0.0, 322164.9726156988, 0.0, 5766.271655215544], [0.0, 0.0, 0.0, 237349.40210699706, 0.0, 5794.451911535826], [0.0, 0.0, 0.0, 383618.81099337025, 0.0, 6573.463231893331]], [[0.0, 0.0, 0.0, 408299.89471958735, 0.0, 0.0], [0.0, 0.0, 0.0, 474620.7500985453, 0.0, 0.0], [0.0, 0.0, 0.0, 360815.95517765527, 0.0, 0.0], [0.0, 0.0, 0.0, 366838.7508817, 0.0, 0.0], [0.0, 0.0, 0.0, 361710.9305700192, 0.0, 0.0], [0.0, 0.0, 0.0, 459979.5700937458, 0.0, 0.0], [0.0, 0.0, 0.0, 552811.115862107, 0.0, 0.0], [0.0, 0.0, 0.0, 428430.38009992667, 0.0, 0.0]], [[0.0, 0.0, 0.0, 232497.24896511686, 48286.410485415254, 0.0], [0.0, 0.0, 0.0, 256053.13902100455, 37539.15226102654, 0.0], [0.0, 0.0, 0.0, 219043.3301757664, 29488.8424141255, 0.0], [0.0, 0.0, 0.0, 123714.17446531971, 36671.93877163435, 0.0], [0.0, 0.0, 0.0, 229329.6536139698, 35811.41540011696, 0.0], [0.0, 0.0, 0.0, 197978.28867465426, 25778.48162932124, 0.0], [0.0, 0.0, 0.0, 240419.24175331838, 60155.76026364995, 0.0], [0.0, 0.0, 0.0, 269545.8271952834, 34031.868420708975, 0.0]], [[0.0, 0.0, 0.0, 519789.8367271031, 0.0, 0.0], [0.0, 0.0, 0.0, 626587.8719341824, 0.0, 0.0], [0.0, 0.0, 0.0, 469058.73138553393, 0.0, 0.0], [0.0, 0.0, 0.0, 125633.44839378797, 0.0, 0.0], [0.0, 0.0, 0.0, 458216.46052761876, 0.0, 0.0], [0.0, 0.0, 0.0, 476460.823719205, 0.0, 0.0], [0.0, 0.0, 0.0, 513365.77067357994, 0.0, 0.0], [0.0, 0.0, 0.0, 563140.4004801053, 0.0, 0.0]], [[0.0, 0.0, 0.0, 154206.14487623665, 0.0, 0.0], [0.0, 0.0, 0.0, 167246.00336490924, 0.0, 0.0], [0.0, 0.0, 0.0, 149748.52010115932, 0.0, 0.0], [0.0, 0.0, 0.0, 135933.95905518098, 0.0, 0.0], [0.0, 0.0, 0.0, 178461.10346617937, 0.0, 0.0], [0.0, 0.0, 0.0, 181018.53237310267, 0.0, 0.0], [0.0, 0.0, 0.0, 177424.50797851707, 0.0, 0.0], [0.0, 0.0, 0.0, 142656.5476805722, 0.0, 0.0]], [[0.0, 0.0, 0.0, 317571.2688427544, 24515.511629675068, 91932.43034200446], [0.0, 0.0, 0.0, 377470.9044834633, 28028.027181193644, 47294.5043232038], [0.0, 0.0, 0.0, 379618.687990998, 11492.752559004593, 40776.11085332882], [0.0, 0.0, 0.0, 244148.22266346664, 18864.061808388695, 1626.5456751086988], [0.0, 0.0, 0.0, 303672.48081225995, 15918.162624388428, 15820.637010870889], [0.0, 0.0, 0.0, 393935.57985482423, 13472.75273492753, 4687.985915428833], [0.0, 0.0, 0.0, 480709.77009710507, 13019.371457074603, 46375.554779610815], [0.0, 0.0, 0.0, 367706.6136923749, 10664.389661061876, 10818.663993410672]], [[0.0, 0.0, 0.0, 158438.26033830314, 13069.518493785472, 13132.719523499736], [0.0, 0.0, 0.0, 170961.29787542735, 20387.93290325898, 22474.6880385405], [0.0, 0.0, 0.0, 150932.7137927853, 26946.06467105985, 9790.394035299416], [0.0, 0.0, 0.0, 123840.40078183163, 5276.19558510346, 13641.04699757976], [0.0, 0.0, 0.0, 129497.04932745281, 10441.652999347303, 13808.947758453183], [0.0, 0.0, 0.0, 199570.20737504662, 10114.018766208379, 12085.908965904859], [0.0, 0.0, 0.0, 198657.6355559842, 26447.008251074603, 21309.796122199266], [0.0, 0.0, 0.0, 191652.5462493826, 19481.1325291054, 23074.49478460235]], [[0.0, 0.0, 36199.58129698479, 500909.8410490929, 0.0, 7953.143022437033], [0.0, 0.0, 30099.603038137942, 364467.54095287726, 0.0, 10278.522522429768], [0.0, 0.0, 17766.987573923503, 339701.32032003225, 0.0, 8352.704185711598], [0.0, 0.0, 5316.731111387242, 252223.4258402403, 0.0, 5128.177524760884], [0.0, 0.0, 17672.044301410813, 387804.8202278158, 0.0, 11867.084027925326], [0.0, 0.0, 17578.3216451973, 386794.30828147486, 0.0, 10524.00588559905], [0.0, 0.0, 44482.78976690534, 386301.42931845266, 0.0, 8991.316787296553], [0.0, 0.0, 38740.59872213028, 357017.28042302263, 0.0, 11315.43886799025]], [[177189.9422956265, 478659.0032028889, 12296.911479378072, 0.0, 73871.71852869405, 0.0], [174047.7888224512, 481063.65151816385, 25020.771598031686, 0.0, 70604.74339527347, 0.0], [188196.3471005173, 404281.140875375, 15283.357140892098, 0.0, 74420.76912093336, 0.0], [185079.57300102242, 379696.53820057446, 18391.73061990813, 0.0, 126954.47995709605, 0.0], [268084.30804283934, 399482.3257462931, 5982.162768904099, 0.0, 71420.67012309328, 0.0], [174007.06045109034, 502411.1267643733, 6259.710103454371, 0.0, 78047.33119103138, 0.0], [225307.41519728868, 486499.2077305644, 5052.885979625698, 0.0, 79168.76084788133, 0.0], [215399.12742214248, 466408.5079465588, 6093.042888154146, 0.0, 70162.92487144873, 0.0]], [[18777.091085122378, 582738.8541046834, 60872.103496560136, 0.0, 893028.7893780908, 74111.3369127975], [17537.606081535123, 580266.1557376977, 63318.36796735024, 0.0, 686040.3040792851, 80070.3398983746], [19277.05414331886, 550546.4444361527, 22543.913800600134, 0.0, 839427.941194375, 140432.2363422929], [22449.234800816695, 537738.1976617024, 6607.918235353594, 0.0, 720602.124698305, 86314.04601500511], [29403.00038966955, 589915.0744021789, 56577.49258528906, 0.0, 732438.2656566849, 16201.331670119207], [24867.600039569978, 754793.0063889107, 68003.80212806293, 0.0, 717802.3197436983, 93349.12311797787], [22860.136855036802, 934767.7204244742, 67447.27798092293, 0.0, 789319.6446405128, 130910.28301484845], [20735.6478205813, 789960.2255793668, 63196.0497067797, 0.0, 508386.74487389665, 123719.77763645745]], [[9521.535469481307, 122769.0254518298, 0.0, 0.0, 280948.6592712033, 31831.0088073263], [22990.372484597683, 127162.43217261802, 0.0, 0.0, 177613.88826262404, 36864.776246475805], [32615.02491132086, 144811.23189790413, 0.0, 0.0, 199887.6302173767, 27325.558261015132], [30292.980496299504, 153427.00273227633, 0.0, 0.0, 225338.14085225828, 66924.23396561563], [33307.99102772676, 115357.09230790945, 0.0, 0.0, 195919.80940944195, 36532.93014276153], [59966.088893180065, 206225.74458808868, 0.0, 0.0, 231879.29518729812, 26704.473866941687], [42438.87169598734, 189915.646035775, 0.0, 0.0, 229164.72442388366, 33638.42272331887], [43002.32519551195, 193668.06311888655, 0.0, 0.0, 194248.9776426171, 35399.74211624934]], [[768353.1987750268, 32762.288166603124, 13889.30162679663, 0.0, 0.0, 0.0], [713714.8871756408, 30179.074017957075, 10242.017863419203, 0.0, 0.0, 0.0], [597898.4229468493, 39093.593678214245, 23961.565375484657, 0.0, 0.0, 0.0], [835191.7236508623, 416982.20747826376, 223117.1738654895, 0.0, 0.0, 0.0], [376176.26272687287, 23538.623892252883, 21155.09992860977, 0.0, 0.0, 0.0], [631714.5211046989, 10334.79549115695, 8405.8518825429, 0.0, 0.0, 0.0], [413978.5408478166, 5387.37621261107, 6107.359227837128, 0.0, 0.0, 0.0], [588574.7230437192, 20572.839207700283, 18953.522804630906, 0.0, 0.0, 0.0]], [[0.0, 0.0, 54270.615109621125, 488370.68907310837, 58591.37392342369, 60731.589153706554], [0.0, 0.0, 52349.83792023539, 462663.1112769093, 50071.523091682015, 48915.435978019166], [0.0, 0.0, 42896.769682112004, 565503.8262147327, 65531.998991810346, 51065.43307137671], [0.0, 0.0, 15556.456440150852, 454932.83498584986, 39596.747749582086, 20743.43649628262], [0.0, 0.0, 40494.68938821935, 490015.79236832075, 57668.45175786173, 51496.8033598449], [0.0, 0.0, 48321.04719236053, 502261.8772622001, 104607.11236864295, 44962.94648383534], [0.0, 0.0, 47977.84973127996, 636532.7817597497, 63838.13172144715, 31349.0644744005], [0.0, 0.0, 79771.60086971364, 467194.42397231434, 65845.10032518074, 23623.860140122804]], [[0.0, 0.0, 0.0, 36721.5781237471, 0.0, 0.0], [0.0, 0.0, 0.0, 31094.639053190713, 0.0, 0.0], [0.0, 0.0, 0.0, 39733.49804247893, 0.0, 0.0], [0.0, 0.0, 0.0, 5630.783281734613, 0.0, 0.0], [0.0, 0.0, 0.0, 39463.70397237341, 0.0, 0.0], [0.0, 0.0, 0.0, 42237.89772905519, 0.0, 0.0], [0.0, 0.0, 0.0, 24432.430883730245, 0.0, 0.0], [0.0, 0.0, 0.0, 51674.99988537502, 0.0, 0.0]], [[0.0, 0.0, 0.0, 34025.211286120335, 21081.604166958878, 0.0], [0.0, 0.0, 0.0, 50224.396740777716, 22709.145486317997, 0.0], [0.0, 0.0, 0.0, 32873.14804520963, 28875.04991495345, 0.0], [0.0, 0.0, 0.0, 32534.129899099084, 38231.84623843952, 0.0], [0.0, 0.0, 0.0, 36229.312286070905, 26859.06587419881, 0.0], [0.0, 0.0, 0.0, 36362.661539561544, 19601.559374075467, 0.0], [0.0, 0.0, 0.0, 22003.919810484047, 22310.069230910416, 0.0], [0.0, 0.0, 0.0, 37595.9047500208, 19612.060272016108, 0.0]], [[22164.71436084585, 0.0, 982733.5268521184, 97476.04055510307, 0.0, 0.0], [24113.293941233136, 0.0, 1114031.36427681, 113039.21762709532, 0.0, 0.0], [34770.40377111068, 0.0, 1110362.123343324, 108114.35233094185, 0.0, 0.0], [24524.653792061126, 0.0, 367923.7367985894, 277768.9205051636, 0.0, 0.0], [51029.65826939133, 0.0, 528176.0431139902, 101037.98028654155, 0.0, 0.0], [42091.68926371225, 0.0, 859440.0423382786, 76296.90052760004, 0.0, 0.0], [126567.48407217425, 0.0, 1293715.0968678757, 70186.58990229211, 0.0, 0.0], [36909.80486746968, 0.0, 1515090.845256054, 62270.302621603834, 0.0, 0.0]], [[0.0, 0.0, 0.0, 1758418.3182279696, 150647.4346327181, 159981.02668683525], [0.0, 0.0, 0.0, 1532448.7014581305, 130582.83203327394, 130100.78396937605], [0.0, 0.0, 0.0, 1980809.076845933, 176347.3670207655, 115866.03895527235], [0.0, 0.0, 0.0, 1213611.6254686208, 163619.1788344072, 100365.40457155295], [0.0, 0.0, 0.0, 1127413.9241013897, 93056.57897248768, 91421.7940475563], [0.0, 0.0, 0.0, 1249511.8128394864, 105109.18794217902, 102879.33665203064], [0.0, 0.0, 0.0, 1562401.7829413991, 128027.51993287833, 119313.17549922453], [0.0, 0.0, 0.0, 1273810.1216055213, 108507.68358253643, 65173.70494225622]], [[0.0, 0.0, 99497.55681928925, 6799049.629469511, 202088.625953107, 242402.02241003988], [0.0, 0.0, 114672.79332416464, 8325339.185274605, 165249.57548632802, 250740.70407567517], [0.0, 0.0, 14113.453286595115, 4241141.6274454715, 99419.09360720207, 176538.52947399666], [0.0, 0.0, 4216.790056893008, 4255253.086855781, 188495.0340159427, 206825.9194296746], [0.0, 0.0, 106051.04269733207, 6744036.949868136, 23010.93236631361, 128172.97595350389], [0.0, 0.0, 92741.2171154298, 6484011.909274364, 78149.88446886525, 231960.81712667795], [0.0, 0.0, 109329.00170966168, 5343540.415899142, 23920.819416779137, 270066.3992124587], [0.0, 0.0, 127130.72694007604, 6196556.136006807, 32857.60898051602, 154773.12003445826]], [[0.0, 0.0, 72396.97513804016, 477545.3733887688, 41049.74586514403, 15540.39000567618], [0.0, 0.0, 85207.75796767183, 506071.48104495613, 32617.694004432236, 7892.588350624051], [0.0, 0.0, 47090.514995380916, 414921.1376921952, 31473.857311044263, 15473.269072732908], [0.0, 0.0, 99274.54822843635, 552392.0343076532, 2042.2142459303748, 14205.100223615236], [0.0, 0.0, 33413.590565113685, 424087.37227940507, 31257.460685008657, 18336.106903398577], [0.0, 0.0, 20907.017531238227, 421324.66487830423, 46512.201300490786, 15807.988477506304], [0.0, 0.0, 5080.336032209979, 500290.96407580865, 20731.764494884796, 22409.860690469344], [0.0, 0.0, 19814.949087477078, 421601.21819179744, 33259.63786453186, 25452.287984903374]], [[0.0, 0.0, 0.0, 4175267.9048838783, 28361.257289612015, 109761.44924975785], [0.0, 0.0, 0.0, 4253736.804078789, 22611.76675440948, 91034.55256143492], [0.0, 0.0, 0.0, 4303366.6693158, 13448.368209170485, 35543.1294294895], [0.0, 0.0, 0.0, 4309669.8122813115, 60597.73123117206, 104547.95956936234], [0.0, 0.0, 0.0, 3650566.4490943314, 14327.834722520825, 100392.33656472209], [0.0, 0.0, 0.0, 3414383.999850979, 11059.774499860123, 62949.9538577421], [0.0, 0.0, 0.0, 3029283.5408693505, 9069.058182614506, 103128.2164150042], [0.0, 0.0, 0.0, 2630219.1330856993, 20780.026592061775, 57566.19755539316]], [[0.0, 0.0, 99662.72012335772, 393290.6737631063, 0.0, 18880.439267294343], [0.0, 0.0, 102310.87591879198, 488615.14291004126, 0.0, 8186.639601667559], [0.0, 0.0, 60373.26943215308, 343764.32315434125, 0.0, 11853.603950292063], [0.0, 0.0, 24283.85039672504, 394187.1441090656, 0.0, 33371.295182739734], [0.0, 0.0, 35686.09795133549, 335194.22784401855, 0.0, 10503.82081409682], [0.0, 0.0, 81840.71109894224, 216500.66188539861, 0.0, 9574.43938751894], [0.0, 0.0, 84940.72369208833, 153134.44780293998, 0.0, 10892.281480974605], [0.0, 0.0, 69283.91337963048, 163143.02473417923, 0.0, 29923.925214683008]], [[0.0, 0.0, 13630.381294319883, 706276.7698329212, 24844.331455637082, 34101.46952999657], [0.0, 0.0, 11102.362934448669, 328585.77738751384, 16334.128816552633, 22119.89934104878], [0.0, 0.0, 18084.478684090456, 109296.76691386789, 23575.024504079392, 15026.720158229145], [0.0, 0.0, 12101.4190342942, 79711.0614792314, 14764.83956748259, 10442.797037441274], [0.0, 0.0, 13907.896447005465, 420597.4943847686, 9473.5802770085, 24084.985250886464], [0.0, 0.0, 12807.214402658912, 176438.77090294863, 13457.627842102906, 40261.365697491834], [0.0, 0.0, 8366.205267159414, 153359.31153688356, 19880.167887181186, 15136.48457398513], [0.0, 0.0, 12442.634054830733, 236748.61003369003, 18689.91788369808, 13419.298541745073]], [[0.0, 0.0, 22510.048581665626, 2219570.2955410127, 93581.8448842916, 42995.86204621856], [0.0, 0.0, 20813.974377261227, 2857258.432556, 65854.07519793946, 53498.094650736726], [0.0, 0.0, 17796.96386314539, 2483474.202597694, 45810.02151571637, 39415.778254134064], [0.0, 0.0, 7081.824616204955, 1786026.963259414, 68046.45294847536, 63256.18769011056], [0.0, 0.0, 18960.305768696177, 2534458.3589075506, 58304.17564426283, 52076.515540234286], [0.0, 0.0, 12327.67437961814, 2258473.773628731, 48620.08280580304, 41949.8735067218], [0.0, 0.0, 18767.040507346057, 2543934.0686780917, 59003.11330597362, 33772.484363744385], [0.0, 0.0, 19218.408643065985, 2763877.684604499, 70981.67113538315, 20281.390541988283]], [[0.0, 0.0, 0.0, 616262.5174188977, 0.0, 0.0], [0.0, 0.0, 0.0, 594393.440760689, 0.0, 0.0], [0.0, 0.0, 0.0, 611910.7292231721, 0.0, 0.0], [0.0, 0.0, 0.0, 540127.5944077711, 0.0, 0.0], [0.0, 0.0, 0.0, 586627.3341148004, 0.0, 0.0], [0.0, 0.0, 0.0, 577742.9842305876, 0.0, 0.0], [0.0, 0.0, 0.0, 562120.845204514, 0.0, 0.0], [0.0, 0.0, 0.0, 462349.1080891171, 0.0, 0.0]], [[8409.723429362286, 45508.39545835251, 1457771.176770758, 0.0, 11747.315590318354, 5531.975608284523], [9034.197512005176, 29512.305336460435, 1513518.8158709595, 0.0, 18259.05145732686, 8215.937889873427], [8377.577660511613, 37762.71833907707, 1325791.8512015205, 0.0, 5471.751893414412, 8760.85197218596], [8835.195849698164, 17541.042838074216, 619771.6464900157, 0.0, 37215.55240121735, 723.8193616192151], [8950.098471110392, 65526.51163023694, 904541.5193927241, 0.0, 8403.762761970067, 26409.336212861224], [8837.1573075652, 41425.992153770356, 1179540.046831983, 0.0, 8152.1536611822385, 33062.36188358359], [8976.28831391513, 36707.909615749355, 849774.6964960301, 0.0, 7668.115913306562, 12690.405778892027], [8259.708546391405, 60607.84601289987, 769338.6325889846, 0.0, 8313.832288341093, 29075.04350591168]], [[20919.929075547316, 44879.405350569876, 33899.348581904735, 678907.0023427445, 19208.980888851518, 3206.4291187363133], [19810.75729573614, 37074.42661513129, 27386.88837970111, 631766.6518146846, 17353.548275563946, 49278.34008581604], [20326.857167474875, 51450.31715871549, 48697.16753126385, 879201.5901334004, 19564.60157227542, 2410.921630381418], [23043.62955220583, 82738.12824963381, 4555.564719636521, 529766.0918059861, 28831.089189979084, 23675.708355458602], [20790.6756091035, 80481.48529275322, 37316.49098802726, 684798.516108494, 8403.762761970067, 29145.30138791685], [26790.313439973597, 53779.75640131864, 30496.878645664783, 646862.4939462141, 8152.1536611822385, 49874.99754947447], [22912.246682734105, 41725.76761037521, 63097.267564026, 625099.7153510897, 7668.115913306562, 67600.44719962889], [23342.798476341562, 60534.30609277555, 30849.290309799515, 679544.4041616019, 8313.832288341093, 44421.529578598806]], [[0.0, 0.0, 20713.266854595193, 0.0, 0.0, 0.0], [0.0, 0.0, 43654.008379282146, 0.0, 0.0, 0.0], [0.0, 0.0, 41642.95280597679, 0.0, 0.0, 0.0], [0.0, 0.0, 41379.918979459595, 0.0, 0.0, 0.0], [0.0, 0.0, 18263.761313860465, 0.0, 0.0, 0.0], [0.0, 0.0, 17452.885044304236, 0.0, 0.0, 0.0], [0.0, 0.0, 8369.422365314329, 0.0, 0.0, 0.0], [0.0, 0.0, 10161.854203648383, 0.0, 0.0, 0.0]], [[0.0, 11479.585895597123, 0.0, 0.0, 0.0, 0.0], [0.0, 13177.10275586528, 0.0, 0.0, 0.0, 0.0], [0.0, 6429.095072879886, 0.0, 0.0, 0.0, 0.0], [0.0, 22806.506798155104, 0.0, 0.0, 0.0, 0.0], [0.0, 11290.7938939482, 0.0, 0.0, 0.0, 0.0], [0.0, 12457.596075761785, 0.0, 0.0, 0.0, 0.0], [0.0, 12361.47381074431, 0.0, 0.0, 0.0, 0.0], [0.0, 18634.66482998776, 0.0, 0.0, 0.0, 0.0]], [[0.0, 110467.89973027157, 0.0, 0.0, 30300.94022201658, 13280.4011943862], [0.0, 76720.56476013733, 0.0, 0.0, 52415.17448378018, 19617.270201669664], [0.0, 101258.00992087233, 0.0, 0.0, 5210.48022650264, 16058.119007543677], [0.0, 6101.204193988652, 0.0, 0.0, 20868.43831037049, 17266.77992656231], [0.0, 82007.02836931148, 0.0, 0.0, 29451.72693244388, 40061.52388863037], [0.0, 114796.26835550566, 0.0, 0.0, 31361.06754861545, 26828.888394900223], [0.0, 94737.92019662535, 0.0, 0.0, 52330.31163510807, 24033.533099637192], [0.0, 49006.67548275629, 0.0, 0.0, 50714.97059449146, 43903.73140331475]], [[902319.5196571524, 36684.19559813252, 17723.068654542247, 43863.17580145093, 0.0, 0.0], [551499.3538660527, 40878.52101333535, 13694.703209867119, 34580.26633218643, 0.0, 0.0], [543816.1044181921, 44535.457065841336, 90532.2343293135, 55420.76289742907, 0.0, 0.0], [383009.7227375178, 48644.19569185921, 531150.4642981032, 433301.23709100514, 0.0, 0.0], [397585.2169734432, 9727.85776930445, 5982.162768904099, 8032.956173003556, 0.0, 0.0], [355379.7545553636, 9944.332982510821, 6259.710103454371, 8425.010973179124, 0.0, 0.0], [318068.3973290793, 9766.853963567806, 5052.885979625698, 6730.348617893903, 0.0, 0.0], [367290.56986891973, 11272.43335474075, 6093.042888154146, 7832.14766496459, 0.0, 0.0]], [[193738.65022266752, 165326.48675518596, 322341.13687990926, 1162509.8825388036, 11869.745730855806, 319413.68289282435], [204704.88852767492, 164003.94355445387, 320876.4534233533, 1284201.2612051975, 21425.55788952082, 487673.01546247234], [176160.77189312436, 98108.34870998096, 241491.5260260179, 1020480.7022929142, 12351.287277934824, 287655.9646958113], [211535.99530818764, 42519.208478401815, 81112.51740335884, 1161896.2336844997, 59363.95206755873, 61095.46732649204], [204854.57539731983, 90835.87424255247, 219888.21822157447, 1134246.8087997122, 18841.63485496172, 396748.3891555333], [93858.54269980891, 77719.87930269494, 308366.2374815861, 1157540.6839994637, 17128.772894702466, 343182.41165209014], [82530.10011388105, 64587.36308869804, 264369.1520429327, 1066406.1685102116, 49467.84186775391, 313906.4505502841], [145506.9229537983, 126375.306012953, 303719.3752284972, 1153266.0980830435, 18830.615155494474, 470799.13690914394]], [[2772158.62258703, 213251.29248925272, 154799.19462310002, 66545.16467735001, 0.0, 45891.011003736116], [2663802.1469477126, 151478.00287140787, 120623.38575082355, 17703.396918671715, 0.0, 46818.55150848558], [3578180.9594069207, 195626.54086406846, 214059.37410943568, 74245.51715006199, 0.0, 74203.87616603158], [4270167.467742806, 914284.9522967681, 2009321.7935685716, 875293.141207979, 0.0, 51875.4084410105], [2488368.555404303, 121913.00100539102, 265356.7532847952, 34242.43414928452, 0.0, 31988.69217287488], [4374023.8614125615, 149538.67193935975, 78767.02247392466, 54846.80571954925, 0.0, 61607.152714774034], [2966107.221722798, 51060.05530745219, 86083.20726563077, 35548.603861625525, 0.0, 73738.37637366343], [3632150.066987912, 193073.07744128007, 137989.12439565072, 31839.143803867017, 0.0, 91792.38603805096]], [[4794025.127161312, 659397.5586369357, 256356.79805777612, 24247.23331108236, 0.0, 91932.43034200446], [4220144.097054697, 441841.2443494754, 173990.0163269139, 38234.067822832694, 0.0, 19023.09899579496], [4249272.429339403, 168882.2067774996, 284710.6194997613, 60003.58130984615, 0.0, 28814.236655174453], [4413455.559004957, 1208221.5890756925, 1769801.4916661277, 782670.9106529962, 0.0, 25120.68405538297], [3772734.484968218, 658417.2280317001, 379448.4668491811, 29017.57986937404, 0.0, 18208.39841465725], [4560686.428638416, 142083.05581835704, 125216.8527538923, 21738.118414225053, 0.0, 16412.415808163063], [4339692.801489542, 36789.88713681867, 86563.22087372509, 52131.33590098494, 0.0, 19718.439333756076], [4560461.070337926, 229613.75760853456, 208704.48523527593, 29873.58791567189, 0.0, 26937.007189566168]], [[190525.39357235338, 522894.7609969272, 0.0, 0.0, 0.0, 0.0], [253966.16338788043, 445399.3323574319, 0.0, 0.0, 0.0, 0.0], [227416.77335047993, 498511.0126107665, 0.0, 0.0, 0.0, 0.0], [308017.3197327652, 569020.0449945268, 0.0, 0.0, 0.0, 0.0], [225745.28190300358, 583589.6574308715, 0.0, 0.0, 0.0, 0.0], [142168.676428069, 426124.36826819624, 0.0, 0.0, 0.0, 0.0], [162622.78936026955, 424200.5747452084, 0.0, 0.0, 0.0, 0.0], [225861.11541102923, 532412.427029394, 0.0, 0.0, 0.0, 0.0]], [[47920.654761391466, 73843.46036562418, 0.0, 0.0, 0.0, 0.0], [25674.23643076081, 59272.55593916448, 0.0, 0.0, 0.0, 0.0], [56624.05469611637, 63341.7312915294, 0.0, 0.0, 0.0, 0.0], [49357.46810970711, 46424.56526823813, 0.0, 0.0, 0.0, 0.0], [27933.663596189745, 66337.05015446442, 0.0, 0.0, 0.0, 0.0], [52381.56561103126, 54392.84435833389, 0.0, 0.0, 0.0, 0.0], [35042.19145466894, 43072.39425182136, 0.0, 0.0, 0.0, 0.0], [34315.45301318748, 61637.40612396742, 0.0, 0.0, 0.0, 0.0]], [[0.0, 0.0, 380588.0584687756, 195398.35687198638, 0.0, 0.0], [0.0, 0.0, 388266.08555629477, 145049.5073526863, 0.0, 0.0], [0.0, 0.0, 244220.0107042992, 165044.5312392697, 0.0, 0.0], [0.0, 0.0, 53716.13154445296, 135787.36616302814, 0.0, 0.0], [0.0, 0.0, 162381.593287209, 152240.94116091725, 0.0, 0.0], [0.0, 0.0, 243139.42678142764, 26824.847894307295, 0.0, 0.0], [0.0, 0.0, 329034.06983507617, 141096.25102625263, 0.0, 0.0], [0.0, 0.0, 396289.44316273055, 144809.0567772174, 0.0, 0.0]], [[230156.46144636167, 0.0, 0.0, 0.0, 0.0, 0.0], [240171.6551646441, 0.0, 0.0, 0.0, 0.0, 0.0], [166845.90587265682, 0.0, 0.0, 0.0, 0.0, 0.0], [293648.4342985652, 0.0, 0.0, 0.0, 0.0, 0.0], [199811.8222619366, 0.0, 0.0, 0.0, 0.0, 0.0], [245611.2196976259, 0.0, 0.0, 0.0, 0.0, 0.0], [234605.2511680794, 0.0, 0.0, 0.0, 0.0, 0.0], [259328.8109004152, 0.0, 0.0, 0.0, 0.0, 0.0]], [[159983.0105283482, 493285.0675596159, 4125400.144116181, 74822950.95937169, 283719.3535522836, 363148.30733832676], [264107.1530006143, 589987.866820655, 3689198.8690030477, 85396146.26730649, 266012.3682766564, 324690.18077872205], [255174.44872496047, 723708.705327681, 3036617.281587971, 62905469.66965995, 435206.98010484775, 339478.6123809732], [169792.82145717746, 2355199.778254664, 2575653.407950292, 70306109.15472725, 2238851.067541739, 246475.39709786058], [237332.2467827875, 629891.1998300217, 2883891.9063218255, 75920030.17600434, 211617.65072009744, 402705.31001005246], [171394.25301603426, 819614.7601496908, 4660243.022913795, 78027523.74174824, 277164.4079090093, 320225.99039093626], [250477.21550132398, 1409276.4458249, 9245469.863886444, 83079169.00584534, 346634.84471248684, 427857.3859597226], [205036.00522306975, 1108295.337528613, 4177145.3371934243, 71598848.52419177, 527673.5705927623, 398001.38344662555]], [[103588.05742353608, 248265.78273255526, 30861.53670216994, 5949.848671368986, 881513.8187041112, 246325.9763567604], [113921.68541726247, 214855.74081506097, 33880.95570612548, 6889.873788684652, 1042317.4474320635, 306285.3654620224], [84400.70328123782, 207717.1556876344, 36826.21412836805, 12720.2062258614, 661645.6910016009, 202661.74756022586], [78340.46059250027, 217936.39823576467, 12969.46052192276, 17958.4953662881, 596178.9410270489, 305799.59066827496], [69799.75780251998, 205767.4732106654, 38602.39824739779, 7563.732991240746, 907761.219121272, 233958.7450400087], [122834.8877699055, 194063.353119816, 92041.07606767397, 7858.67726475524, 980563.6801756759, 265638.16828418087], [94682.3084232047, 134169.27089915017, 24588.869218170992, 12162.235755646043, 1020889.46588913, 239550.1962788108], [80626.55557526844, 205279.80364419054, 111184.4858659014, 13867.403926086408, 974971.7895143271, 226358.13807060051]], [[250703.11043229362, 184319.80499486823, 43242.55358429746, 144720.30820888406, 1021764.056425869, 199752.71824637687], [288166.32359351486, 222247.9351753883, 29553.09179113939, 143218.682988023, 1226678.4896939925, 224516.92037343443], [245129.65808869238, 221841.95656098967, 56942.85822605879, 150575.11654471117, 1001140.8154326613, 192190.24426243527], [253754.90960279826, 255768.81382955954, 83434.62618324187, 224107.92478495347, 754858.6111116122, 270532.63035953726], [239372.63039941344, 193706.1012068108, 98517.19149769541, 115079.4639144854, 774045.56014151, 191379.7460263452], [236342.7902988981, 203986.20151909755, 34327.216561947695, 154133.4944913653, 968646.2141117047, 245483.9981314571], [153985.49564606318, 318354.53937460954, 25837.92600583615, 113404.40226256523, 1184581.147176854, 216001.1787732485], [283290.5752196192, 218680.10230160685, 27188.41653155174, 163947.77648680797, 837266.7978227445, 141562.67371863592]], [[209303.51433896425, 354854.8576167472, 99389.09106583906, 162271.91349665425, 2718271.936186183, 697168.5481196194], [247407.43315487343, 522308.29124134604, 100543.54384776528, 193850.43138090722, 2515670.9164632596, 574162.0375446549], [181054.99834986494, 509225.8529861766, 110203.64679796228, 257745.17232480994, 2982487.7052182266, 544605.640900225], [279115.15221739846, 578288.8539315711, 87197.17710890563, 374375.4197785708, 2194157.929417033, 1226030.8494713458], [170131.91787756662, 344419.75531259185, 85547.54184963153, 192025.2656614742, 2292733.5163105372, 626172.1638068934], [239453.42738775664, 546115.1900540891, 101835.20218882368, 241263.08598958285, 2708242.2652587187, 777233.7428891795], [278255.22831958573, 715753.6565824038, 87403.47988946894, 196287.44607854707, 3320135.3141146647, 698143.954736676], [222531.39159934947, 579896.9802297846, 120675.53606708522, 350310.04697375296, 2231406.3520923574, 518616.64691780315]], [[0.0, 0.0, 0.0, 13223.264899418129, 208965.31331655858, 34370.76471183951], [0.0, 0.0, 0.0, 11870.95687781408, 254257.78810189257, 36804.90303520358], [0.0, 0.0, 0.0, 8969.197540474475, 160785.17888308814, 21117.48842790465], [0.0, 0.0, 0.0, 4055.7448252234412, 103862.71011071662, 25370.980057444616], [0.0, 0.0, 0.0, 15582.187074335516, 220953.0851643711, 27926.37973439359], [0.0, 0.0, 0.0, 10348.508852362193, 225588.85203282407, 10410.270459614263], [0.0, 0.0, 0.0, 18579.833205556286, 216884.55312657935, 23331.763093115405], [0.0, 0.0, 0.0, 3856.999650768115, 170719.30115441998, 27590.28176883201]], [[117613.44777542983, 1333953.244687594, 133450.09065821843, 692005.7644087095, 853760.9195861164, 179604.51471906982], [173486.45706261368, 1281162.4777433504, 85775.51129217721, 705476.4263047331, 735494.2106656056, 217646.86439105912], [153675.8799052053, 1112636.8714484833, 88489.62835342527, 679325.9028691079, 750648.9311529981, 239729.21490504424], [211527.61582233384, 1215438.3015301407, 60461.73757955011, 618795.04118584, 672555.565377981, 486861.7415533616], [81611.63755204594, 1008470.9460711327, 121836.28822878921, 746374.9130659372, 888143.3889458947, 220812.8430662362], [13137.030457602874, 1154804.7930742048, 126179.26879579375, 629118.3729152578, 908764.1013292971, 188056.76368632112], [124650.76229355241, 2132071.884718011, 122840.16587655389, 454689.19327786315, 773941.1911190891, 154216.88424278493], [143246.09549985174, 1319436.03389829, 127546.77627990983, 816793.8964203566, 949377.5966610002, 187523.37567369282]], [[0.0, 946615.5134019818, 72990.26811472823, 255320.4499854104, 1794975.1742017942, 105178.44520792716], [0.0, 1082256.5189915008, 86692.90759656567, 433694.84814935306, 1594219.091477576, 273565.19766678865], [0.0, 1030651.5800957602, 33803.198919745904, 327893.8779251934, 1456980.5423652157, 295124.5149989902], [0.0, 1091649.7508980043, 25240.241259959355, 88489.80193542752, 1562741.0073409895, 362408.40517861355], [0.0, 1057447.6482547007, 11963.790731707732, 207698.095240529, 2061407.449954374, 286112.0986967787], [0.0, 1193408.6349186352, 91262.37004517976, 191340.3305246896, 1970458.657898681, 216249.95545385426], [0.0, 1908253.7026938146, 72321.80377769253, 155520.7547520145, 1847381.6725948444, 251115.70790654887], [0.0, 1419116.402396436, 24357.6646913902, 339533.11894418125, 1603226.3669634464, 312270.7619625775]], [[17307.23406397066, 0.0, 106008.78051590445, 2597015.870945729, 1195565.0436119193, 509027.5374545356], [17145.31535905097, 0.0, 112483.04193430237, 3928106.8695130977, 1694631.0175484894, 514001.9830965465], [15783.563794990027, 0.0, 56061.52892417924, 2516257.8373184674, 1523672.5835724014, 368258.85485633544], [16080.727324177677, 0.0, 8361.231368317172, 2568393.9058649703, 1709637.9769285258, 458719.2419421923], [24189.600962202672, 0.0, 85559.2229774956, 2148059.0160778053, 1204479.9518975273, 523682.304273186], [30808.09571525588, 0.0, 57790.53398346329, 2529729.0837649256, 1277274.7582215935, 566316.0608515096], [39620.773632061006, 0.0, 130592.71825065895, 3204777.462690758, 1470849.5669981833, 604123.365174206], [22865.448863406375, 0.0, 95272.77101881678, 2987895.2910952414, 1525778.6501013665, 326259.60515365883]], [[1398.6687492547428, 57890.277429171445, 110746.94297110691, 2589827.9178991662, 62284.750349401555, 429071.0981104868], [3565808.5120206787, 179370.26094748205, 104928.9166712355, 2250552.2050725874, 55145.53123179669, 68852.71770234709], [2283.930713997257, 303800.4918525813, 95070.59439793974, 2618322.291341315, 51283.73190848778, 89024.4742457656], [3212623.31088387, 97336.28686355865, 1863559.355709142, 1937105.8242948302, 85514.72604910465, 46761.303954157076], [69158.9511937075, 48787.62386430227, 82996.72043977701, 2145457.764822645, 59081.98101768205, 52819.66679293513], [3648815.9978727004, 3038.251789203415, 190681.2483488444, 2273596.7866341886, 57929.55812443848, 94842.05615362951], [2976266.1844883626, 28631.467960016125, 302898.88460521837, 2973309.593775442, 61055.47708627216, 89655.570296195], [4874490.161522022, 41729.42410222921, 127783.62176526575, 2470148.661877, 78100.35361378931, 68390.6120442242]], [[22051.28838851795, 0.0, 0.0, 0.0, 0.0, 0.0], [22673.2868947072, 0.0, 0.0, 0.0, 0.0, 0.0], [23735.829856976776, 0.0, 0.0, 0.0, 0.0, 0.0], [20003.215635867276, 0.0, 0.0, 0.0, 0.0, 0.0], [52089.23142953622, 0.0, 0.0, 0.0, 0.0, 0.0], [35472.209610757476, 0.0, 0.0, 0.0, 0.0, 0.0], [39508.29672551085, 0.0, 0.0, 0.0, 0.0, 0.0], [26638.56283733574, 0.0, 0.0, 0.0, 0.0, 0.0]], [[0.0, 29680.595757689167, 137851.47131252085, 217836.15540500203, 168951.96097891402, 23686.208640323755], [0.0, 28928.13008520173, 182083.57208233938, 255630.04408660711, 160273.0688444788, 46172.12175950439], [0.0, 45280.372935286396, 106434.37601365065, 230086.711732277, 138269.3963970535, 27013.906806590374], [0.0, 30281.507958751044, 31311.404656149247, 153607.22073646108, 92368.00768245623, 29406.207453041443], [0.0, 30360.43434382925, 99077.32038698194, 207907.01046154083, 126921.26060630257, 20247.791694361746], [0.0, 75650.46081455318, 142263.73695410194, 203941.2408444513, 136636.74721437157, 26752.920455411033], [0.0, 118587.00832174647, 207977.88726912418, 150491.86843254446, 122057.94664401842, 27876.387034850155], [0.0, 30510.360373985866, 123798.15343444512, 254591.676913474, 126892.67191451999, 47577.30194408969]], [[3283505.315336553, 53953.52651870681, 146309.2269564099, 33226.280273943645, 0.0, 78801.85769002038], [3266847.8190640877, 29723.4704231298, 125105.94569027357, 25268.362080768107, 0.0, 84205.51006459736], [2779287.0195266455, 66561.49052713308, 163544.76788757223, 36290.8457891912, 0.0, 71792.78930222623], [2875892.58252571, 1859061.4272382406, 1879846.1587382173, 484417.6883640552, 0.0, 24899.906767799006], [2683401.534976592, 82719.52380486728, 205034.51296714653, 38854.26445338332, 0.0, 67743.63073424174], [2744382.4023036244, 31840.102946300154, 110436.6205106068, 28127.536463559954, 0.0, 54465.628185818496], [1971345.10912806, 50948.66027767215, 78917.41336931735, 33298.28975525733, 0.0, 67801.54367896129], [2332647.647076903, 50217.8373745877, 113287.13256496075, 33971.62054139493, 0.0, 92951.73927065557]], [[93705.89177506526, 0.0, 0.0, 0.0, 0.0, 0.0], [117552.0082063318, 0.0, 0.0, 0.0, 0.0, 0.0], [124612.00004741208, 0.0, 0.0, 0.0, 0.0, 0.0], [115666.43844999404, 0.0, 0.0, 0.0, 0.0, 0.0], [120719.74098615971, 0.0, 0.0, 0.0, 0.0, 0.0], [158795.93544074422, 0.0, 0.0, 0.0, 0.0, 0.0], [122070.05155589651, 0.0, 0.0, 0.0, 0.0, 0.0], [137027.81337508786, 0.0, 0.0, 0.0, 0.0, 0.0]], [[0.0, 0.0, 0.0, 108601.40935405395, 395374.1627195809, 91932.43034200446], [0.0, 0.0, 0.0, 87246.36474504256, 249871.15993849962, 18373.495495854535], [0.0, 0.0, 0.0, 22684.870760708218, 260258.40674990878, 19150.670447222143], [0.0, 0.0, 0.0, 83250.50423885937, 122354.71483897443, 18035.069596760568], [0.0, 0.0, 0.0, 99353.56674442352, 287348.42380435887, 35306.178660250844], [0.0, 0.0, 0.0, 100634.05385218619, 276460.54965413315, 16850.646696812913], [0.0, 0.0, 0.0, 67721.68315606733, 311055.118318792, 36366.33656706715], [0.0, 0.0, 0.0, 78771.31392599434, 329696.6654247855, 29818.623905005217]], [[11082.951683489748, 9721.728910948823, 7229.074584785082, 8890.775570115276, 13606.883296861522, 0.0], [10475.314441136092, 12590.188999493714, 7757.802916622704, 11221.827493926772, 3628.883961296582, 0.0], [11423.964097286278, 13816.010462076645, 7930.132027553211, 11931.40889324804, 11751.20881417038, 0.0], [7844.207207533547, 7742.160121103344, 1313.3299436000846, 5394.578854316396, 1655.005894461665, 0.0], [11531.580263658268, 6918.575215018469, 5971.436064002123, 8911.087115932662, 8403.762761970067, 0.0], [12474.901120851853, 6997.399568230365, 9858.320299596788, 8974.813225263433, 8152.1536611822385, 0.0], [18058.313842402833, 9130.209316158604, 11121.26740656087, 4744.676138583241, 7668.115913306562, 0.0], [9454.069269808666, 13988.690250192269, 9680.476718909778, 8119.421639162654, 8313.832288341093, 0.0]], [[31913.1387854461, 189043.66647532757, 9035.152459203466, 0.0, 196132.43059035123, 40620.930577499515], [48259.39235782167, 211350.86333505186, 12377.27780464785, 0.0, 269121.57344096975, 42989.316434054716], [45066.38098710174, 213934.7475041296, 12736.465588342939, 0.0, 211827.8846346248, 37036.82505884133], [44728.75866346923, 178161.8860062033, 7269.195998911902, 0.0, 171361.31966838107, 112364.78486041633], [31873.415419343237, 167877.77245546348, 16441.922864407894, 0.0, 225056.35224635396, 62131.976991463394], [32678.909253297596, 165217.3681915416, 19586.397790830644, 0.0, 262336.14462723077, 46740.492652695815], [27122.101563933225, 297056.8003217077, 14672.368116823392, 0.0, 237254.72603937573, 48396.322336011166], [28143.425351440543, 173972.06704623575, 14610.572810963336, 0.0, 224267.27769270376, 51534.30946883652]], [[0.0, 52942.849299038906, 0.0, 0.0, 55565.505500559135, 0.0], [0.0, 45557.84483812594, 0.0, 0.0, 44463.534335423064, 0.0], [0.0, 37626.234333600805, 0.0, 0.0, 38080.19378775568, 0.0], [0.0, 29096.172627780023, 0.0, 0.0, 13966.61455657174, 0.0], [0.0, 41863.27503390484, 0.0, 0.0, 38154.98449838008, 0.0], [0.0, 34264.230805816456, 0.0, 0.0, 33980.89262698311, 0.0], [0.0, 54222.89269516333, 0.0, 0.0, 52006.70697404575, 0.0], [0.0, 29060.063600733847, 0.0, 0.0, 27127.290564125033, 0.0]], [[0.0, 34439.99254515569, 70610.04373976978, 639503.6376667041, 12839.564423022724, 0.0], [0.0, 41965.152119656705, 138915.9788780677, 538948.7632931264, 17510.967063126285, 0.0], [0.0, 62340.937054192545, 112600.06073297067, 585945.691992828, 18319.221055351918, 0.0], [0.0, 79258.8239408061, 34624.11438609565, 365219.34786120104, 19352.418997769633, 0.0], [0.0, 16829.377925600795, 152957.37668977515, 608659.2185991759, 16226.785700410186, 0.0], [0.0, 86245.24991813983, 264348.8619109239, 431000.44401176355, 17921.060218513856, 0.0], [0.0, 65108.683634927715, 402077.88445382536, 145422.3884122384, 14760.444732156757, 0.0], [0.0, 17678.687625228744, 116586.64405247009, 601700.1663242964, 19280.144850045966, 0.0]], [[0.0, 0.0, 0.0, 11851.914225930068, 0.0, 0.0], [0.0, 0.0, 0.0, 14625.002389909065, 0.0, 0.0], [0.0, 0.0, 0.0, 13237.212774280719, 0.0, 0.0], [0.0, 0.0, 0.0, 1993.493837234701, 0.0, 0.0], [0.0, 0.0, 0.0, 9961.152530002862, 0.0, 0.0], [0.0, 0.0, 0.0, 10794.345202427861, 0.0, 0.0], [0.0, 0.0, 0.0, 9348.304551220313, 0.0, 0.0], [0.0, 0.0, 0.0, 14237.38679202263, 0.0, 0.0]], [[0.0, 0.0, 983926.8862237909, 0.0, 0.0, 0.0], [0.0, 0.0, 1181766.149995003, 0.0, 0.0, 0.0], [0.0, 0.0, 750621.18352341, 0.0, 0.0, 0.0], [0.0, 0.0, 319597.7686035832, 0.0, 0.0, 0.0], [0.0, 0.0, 547120.5768491208, 0.0, 0.0, 0.0], [0.0, 0.0, 628556.0614414423, 0.0, 0.0, 0.0], [0.0, 0.0, 657053.3907254438, 0.0, 0.0, 0.0], [0.0, 0.0, 816144.8443677935, 0.0, 0.0, 0.0]], [[0.0, 15439.24902235036, 0.0, 0.0, 46685.9098748342, 21758.233019469506], [0.0, 29896.49343625912, 0.0, 0.0, 60433.08707573301, 17258.194241870824], [0.0, 30144.05328842064, 0.0, 0.0, 48873.286774671375, 27986.079168888133], [0.0, 27854.27451532275, 0.0, 0.0, 24531.754533456027, 30570.483722727364], [0.0, 25366.04894428664, 0.0, 0.0, 82936.58364617168, 42213.56348466034], [0.0, 55707.59256453549, 0.0, 0.0, 98875.86497385919, 35981.7107328485], [0.0, 27765.938692812168, 0.0, 0.0, 75779.17694290745, 24375.30279540427], [0.0, 20724.655644166513, 0.0, 0.0, 42243.43145958775, 38601.096801876614]], [[85916.73983880196, 328471.31917016994, 39883.40795858957, 33447.96781906318, 19460.946660542253, 0.0], [81725.6083085628, 439099.0629037569, 22331.530039410674, 19558.51478417257, 24300.34877396152, 0.0], [90356.34981778929, 487826.9714849786, 42740.89594539726, 41423.26065154946, 21867.197106091862, 0.0], [98505.43251014841, 426721.536744789, 14939.179674454806, 27659.72130993025, 54910.16210721875, 0.0], [90852.12761058395, 309204.2599400804, 37847.66195997502, 12665.984161368622, 15383.127575661358, 0.0], [74812.42161411057, 195614.990968655, 33480.355353897925, 10022.842377916308, 16716.280129006773, 0.0], [137770.65378502972, 167604.74178279005, 18413.216570991703, 29724.396736741324, 15642.145955704395, 0.0], [101305.99951640573, 154477.06141377584, 51926.17295939476, 40682.12531592973, 23668.925615289703, 0.0]], [[437241.7234308774, 30877.16207687835, 25977.90683258267, 27432.408833174126, 0.0, 3314.3252213362325], [625799.3003201659, 4801.817408248706, 42574.28851810882, 22511.055607399223, 0.0, 2259.844219913877], [452662.0235433233, 54822.28915399559, 25397.529539610514, 33476.45265941301, 0.0, 5704.978760235933], [482945.6219362028, 104502.94688772291, 90564.0841431065, 260891.23860199063, 0.0, 4390.113732219909], [442911.24792583304, 30724.654562320662, 59087.53280057013, 43528.72432687134, 0.0, 5214.808358183725], [540016.8880153539, 27674.846603699756, 66181.61972206138, 43299.42991659693, 0.0, 4670.7125349551825], [463225.7733846128, 6715.515111341784, 16218.930738108449, 20456.94058340455, 0.0, 13965.215636958274], [556216.142649668, 6362.273693481677, 17962.068138840237, 42935.50707868118, 0.0, 12078.972447128066]], [[1489549.1420782923, 1064336.0913684512, 403795.58748389664, 60941.1688207783, 794286.4464081685, 109709.64053884729], [1380347.3584595972, 1931929.0077298533, 298821.6414249845, 15886.444666440464, 1043182.8599842605, 134611.47568614554], [1385539.3845976715, 1022853.1266065142, 62795.76520188086, 370554.78005268186, 836122.2676281373, 106545.17904602454], [1360394.4078189286, 943214.2114056296, 648122.1839691562, 1295486.1310357517, 348356.116728718, 271230.612090297], [1457609.584462107, 729722.0941318106, 62171.933248132664, 23469.13550272275, 242764.71489855388, 114085.76692411113], [1093312.7782690704, 48213.4681260803, 30232.210741990464, 386344.2390805231, 663909.6471556494, 100526.20749767119], [976864.8957233775, 1122798.1257143118, 30514.38767434287, 19518.55052680864, 495058.6338698119, 115801.01394909949], [1140155.8406492567, 2274686.6507493625, 51812.038290011966, 77010.6007227659, 616315.4363492647, 24968.526609097178]], [[0.0, 0.0, 16072.944290414236, 0.0, 0.0, 0.0], [0.0, 0.0, 19954.611492018375, 0.0, 0.0, 0.0], [0.0, 0.0, 37607.73553724543, 0.0, 0.0, 0.0], [0.0, 0.0, 7186.879541148469, 0.0, 0.0, 0.0], [0.0, 0.0, 29730.1509940434, 0.0, 0.0, 0.0], [0.0, 0.0, 39905.56942681381, 0.0, 0.0, 0.0], [0.0, 0.0, 32114.43200823562, 0.0, 0.0, 0.0], [0.0, 0.0, 22924.09961412096, 0.0, 0.0, 0.0]], [[74350.69203072721, 33505.3742163881, 0.0, 0.0, 0.0, 0.0], [42093.413876781866, 24519.49507912956, 0.0, 0.0, 0.0, 0.0], [79669.87826267116, 18791.542571621518, 0.0, 0.0, 0.0, 0.0], [82565.67244112279, 24077.123286334812, 0.0, 0.0, 0.0, 0.0], [71388.33679421888, 25416.456202100886, 0.0, 0.0, 0.0, 0.0], [90875.76793763707, 19499.762741513303, 0.0, 0.0, 0.0, 0.0], [52739.15771558198, 14170.989513860939, 0.0, 0.0, 0.0, 0.0], [90161.39018935626, 22946.574952930743, 0.0, 0.0, 0.0, 0.0]], [[116660.09592719143, 40688.87608089308, 0.0, 15897.837653001061, 655651.011959587, 794701.8018870645], [73796.72948201398, 78272.44713426517, 0.0, 29430.072176401674, 954892.0096554698, 783616.0654362699], [76101.98266903491, 152086.85505350967, 0.0, 19653.460388665444, 830843.7033149293, 806891.2837728589], [60253.81421767655, 25539.127530839596, 0.0, 135624.6604437879, 531946.1129157165, 685463.9271698443], [40716.45789525932, 51473.961215686664, 0.0, 17163.73569731742, 930753.1512158032, 709040.2787426902], [43067.26478378461, 70406.3230614742, 0.0, 35142.44187151144, 876327.5563727544, 912662.545080881], [42695.8953539259, 139198.59655677722, 0.0, 16463.22095833225, 933570.0740011815, 816659.359960988], [45561.42785199277, 139414.46685798664, 0.0, 15171.561089572693, 601215.3464584443, 740662.1615048092]], [[0.0, 0.0, 0.0, 0.0, 0.0, 45520.339905488436], [0.0, 0.0, 0.0, 0.0, 0.0, 40095.01617891814], [0.0, 0.0, 0.0, 0.0, 0.0, 30478.236942025313], [0.0, 0.0, 0.0, 0.0, 0.0, 6853.625898823101], [0.0, 0.0, 0.0, 0.0, 0.0, 38820.232281058205], [0.0, 0.0, 0.0, 0.0, 0.0, 45233.01056821112], [0.0, 0.0, 0.0, 0.0, 0.0, 22582.690210795427], [0.0, 0.0, 0.0, 0.0, 0.0, 69168.7948665717]], [[0.0, 0.0, 449699.3646006422, 0.0, 0.0, 0.0], [0.0, 0.0, 495060.21235541144, 0.0, 0.0, 0.0], [0.0, 0.0, 357882.0227328249, 0.0, 0.0, 0.0], [0.0, 0.0, 228574.0296896716, 0.0, 0.0, 0.0], [0.0, 0.0, 344760.5273722126, 0.0, 0.0, 0.0], [0.0, 0.0, 372509.2693962899, 0.0, 0.0, 0.0], [0.0, 0.0, 370534.1505151835, 0.0, 0.0, 0.0], [0.0, 0.0, 323711.08640124684, 0.0, 0.0, 0.0]], [[0.0, 0.0, 1276719.1427100594, 94187.38664695078, 76877.26867763701, 39836.21535418782], [0.0, 0.0, 1335483.09195686, 113450.32528884505, 112950.37460979396, 20569.72406017249], [0.0, 0.0, 1562270.661904494, 78000.04846840221, 74891.0320145954, 32872.07963032011], [0.0, 0.0, 322263.0419688879, 80816.25339888105, 58464.43447619479, 19340.826138038858], [0.0, 0.0, 1563877.2303756902, 118779.00278425113, 87757.80250453735, 27195.65683432787], [0.0, 0.0, 1636157.7027984185, 80118.19176348644, 47256.4767035628, 24850.617662655146], [0.0, 0.0, 1584784.8576235073, 81815.39746071737, 98045.21279969107, 45605.55807899694], [0.0, 0.0, 1512596.6099790472, 62635.13893198145, 38251.82260890326, 27960.098447487613]], [[38974.79191509213, 11178.76754576272, 3160.0080318644523, 0.0, 0.0, 0.0], [37331.45063783703, 24159.483642356357, 3186.4297738181067, 0.0, 0.0, 0.0], [45360.83854874213, 25757.247493997424, 5577.6438833264065, 0.0, 0.0, 0.0], [28581.568293792032, 14275.519231204928, 10893.624851659311, 0.0, 0.0, 0.0], [32481.848808041752, 9727.85776930445, 5982.162768904099, 0.0, 0.0, 0.0], [40294.285190750044, 9944.332982510821, 6259.710103454371, 0.0, 0.0, 0.0], [39207.28657416824, 9766.853963567806, 5052.885979625698, 0.0, 0.0, 0.0], [32887.46961446256, 11272.43335474075, 6093.042888154146, 0.0, 0.0, 0.0]], [[0.0, 0.0, 0.0, 54053.099254297915, 0.0, 0.0], [0.0, 0.0, 0.0, 44933.401534507786, 0.0, 0.0], [0.0, 0.0, 0.0, 43013.473840038874, 0.0, 0.0], [0.0, 0.0, 0.0, 73540.84178555358, 0.0, 0.0], [0.0, 0.0, 0.0, 34480.47646856862, 0.0, 0.0], [0.0, 0.0, 0.0, 34826.290429505374, 0.0, 0.0], [0.0, 0.0, 0.0, 21697.03658286431, 0.0, 0.0], [0.0, 0.0, 0.0, 35023.20569242535, 0.0, 0.0]], [[111386.45030646995, 28075.68048585973, 11546.478914018242, 60647.142865480215, 0.0, 0.0], [91588.70682427034, 74191.43681701816, 3320.6567809455564, 94925.56694849684, 0.0, 0.0], [83359.74592884976, 14852.523492245937, 4597.911939237335, 59472.33955927629, 0.0, 0.0], [45099.47941366555, 36858.06620302178, 27216.470571337046, 153354.24639816064, 0.0, 0.0], [27135.055142399502, 7645.911786158574, 5138.683708111724, 14621.728516599642, 0.0, 0.0], [70645.4277345305, 5910.806225406092, 18268.258639481715, 114310.18600062678, 0.0, 0.0], [75376.1464648856, 4944.07080784878, 5557.030371865591, 2906.8262009050814, 0.0, 0.0], [12185.636924226783, 6184.886907516232, 18566.452438261254, 64051.13787639224, 0.0, 0.0]], [[0.0, 47000.36890271788, 0.0, 0.0, 0.0, 0.0], [0.0, 59949.109368164136, 0.0, 0.0, 0.0, 0.0], [0.0, 57365.42402590646, 0.0, 0.0, 0.0, 0.0], [0.0, 38749.06449824632, 0.0, 0.0, 0.0, 0.0], [0.0, 49638.49278745263, 0.0, 0.0, 0.0, 0.0], [0.0, 57068.11934654648, 0.0, 0.0, 0.0, 0.0], [0.0, 46064.08481779109, 0.0, 0.0, 0.0, 0.0], [0.0, 60729.87082216204, 0.0, 0.0, 0.0, 0.0]], [[468521.28964851046, 81505.07541648624, 216683.3597478187, 1699632.2346340015, 256444.71607625947, 181118.8440406737], [820300.1348133049, 4149819.540627467, 78191.28787493646, 1409111.4092794217, 1892953.1571438345, 59572.32725021118], [805187.8851041356, 3066993.822342667, 116186.05443875804, 1847086.500807993, 2092430.6249714657, 7687.704886199328], [488570.1307311164, 523184.72329886863, 604972.6307124733, 2448534.2400323404, 2791058.610988578, 70585.55634377582], [170197.240446372, 4412061.377030554, 194457.91604216807, 1690756.2193899448, 15770.45856274513, 5046.888225568872], [196334.36518558674, 3340962.618495987, 52335.58448703317, 1615312.9517835365, 2183779.8307124106, 12539.432441041521], [201182.55282272908, 3834645.763292311, 152636.27783706118, 2044714.5063719389, 2515013.284840044, 9105.600067878702], [1082581.388343746, 117136.665033588, 175136.2972714794, 1785800.5387729441, 272769.32201033144, 7499.79434464442]], [[0.0, 145328.46994266758, 0.0, 0.0, 0.0, 0.0], [0.0, 128988.84672442007, 0.0, 0.0, 0.0, 0.0], [0.0, 140508.2036598976, 0.0, 0.0, 0.0, 0.0], [0.0, 114110.59069851185, 0.0, 0.0, 0.0, 0.0], [0.0, 170001.75094318134, 0.0, 0.0, 0.0, 0.0], [0.0, 170112.26538902486, 0.0, 0.0, 0.0, 0.0], [0.0, 34742.300586342644, 0.0, 0.0, 0.0, 0.0], [0.0, 140143.75871575245, 0.0, 0.0, 0.0, 0.0]], [[61841.91825458353, 163939.6832501171, 1145319.460221451, 20060793.684165232, 473976.1235749567, 89378.1039778556], [69345.00899587323, 174075.40567729415, 1113864.9625346223, 21537756.913846985, 475425.1802080569, 107243.2053753342], [95746.3672649877, 282234.21116640745, 791845.8005261242, 20435935.335290976, 798138.0564675118, 130541.07776606531], [136219.5994946537, 665827.3097075315, 587681.9815027801, 17358630.30966332, 2191454.341126738, 220633.243941591], [14792.235315090034, 185114.1265844401, 810222.3124949455, 19852230.020035367, 540354.8469978755, 153589.24392170552], [13307.505757538558, 242480.8350498811, 1254063.1429587116, 20478967.582485154, 445007.07883605716, 116290.45732195588], [121996.36446154754, 485015.9478859883, 2613299.0379581545, 21985363.498699125, 494088.36245387443, 116728.61071814936], [15090.317186098466, 380794.5565670307, 1252924.368674167, 23111817.641226873, 628336.6555034945, 150131.18117697892]], [[14869.284014641755, 0.0, 0.0, 0.0, 0.0, 0.0], [15918.08715454127, 0.0, 0.0, 0.0, 0.0, 0.0], [13666.624714940726, 0.0, 0.0, 0.0, 0.0, 0.0], [16429.883726615277, 0.0, 0.0, 0.0, 0.0, 0.0], [8433.722633455558, 0.0, 0.0, 0.0, 0.0, 0.0], [10100.15785128199, 0.0, 0.0, 0.0, 0.0, 0.0], [11737.351868664264, 0.0, 0.0, 0.0, 0.0, 0.0], [13613.129091286104, 0.0, 0.0, 0.0, 0.0, 0.0]], [[293857.75979708123, 2716105.8620298137, 191292.0789455873, 111876.7341855256, 199245.3804743382, 79229.22885680194], [220372.3949802123, 2925227.4812019444, 183554.57656140183, 126855.83190953713, 162453.7611557761, 78850.73759178353], [232494.53191085288, 2883685.5209277454, 229353.317501723, 118849.83377948229, 170847.6099554403, 112223.17893364513], [300963.31098374794, 2091386.160701801, 218953.60986743556, 355813.4078346461, 670006.3810013474, 226250.7956299476], [218294.30994555834, 2233830.7329157847, 183958.11956557073, 146728.64885430282, 177014.51389100056, 74159.40405183546], [226953.75930750192, 2490506.783723892, 165760.73274285556, 117662.69171127795, 137760.4800871391, 59639.30934128902], [193300.73531488024, 2590240.633657884, 191237.76572579014, 137275.54562812517, 129676.93214544396, 96235.7599644704], [196865.77830426933, 2716407.5752307167, 210371.70797567762, 127993.36506442587, 160862.72512025686, 91516.1074932232]], [[2151352.381248783, 358109.6475177914, 203744.3376846536, 75208.23972194681, 92600.99981957985, 333018.7010002695], [1923390.6498059824, 295340.21318771824, 211198.58158654603, 59548.143078025874, 67654.37540275125, 241213.8733045131], [1793523.1668991984, 452511.7661868492, 220214.04351730572, 69985.07909341363, 77022.89984944044, 277974.8568812448], [2259803.094863317, 1306880.6560556681, 1856629.0546271459, 761642.3635974795, 254787.0471069935, 136447.96474498368], [1350078.243396898, 284757.34903260914, 259075.7487106906, 73227.11310944406, 37853.09278761421, 262512.8029006886], [1569046.6656025706, 205842.92824348083, 135680.46464074295, 74371.10204600409, 61007.42422738313, 219964.08362856833], [1454312.8371385196, 304707.5538450214, 131898.98069180173, 31762.159857057177, 88245.3164455323, 246225.65621590425], [1696327.1957194568, 303135.8068715785, 247366.78656032207, 74149.29266795101, 106221.95560213069, 170532.8820360479]], [[0.0, 0.0, 0.0, 24332.169182154244, 0.0, 0.0], [0.0, 0.0, 0.0, 27378.857978679414, 0.0, 0.0], [0.0, 0.0, 0.0, 36487.57017616351, 0.0, 0.0], [0.0, 0.0, 0.0, 98202.3221969551, 0.0, 0.0], [0.0, 0.0, 0.0, 35751.28136167314, 0.0, 0.0], [0.0, 0.0, 0.0, 34377.06626059699, 0.0, 0.0], [0.0, 0.0, 0.0, 43651.392294549725, 0.0, 0.0], [0.0, 0.0, 0.0, 37031.536497021494, 0.0, 0.0]], [[864203.8724403946, 306510.66975510045, 29520.287264339924, 21846.086219018354, 0.0, 111931.5392434314], [1139839.260496983, 294254.0690624432, 34792.670829399685, 16105.211093256738, 0.0, 135956.24821112168], [1044371.447359285, 324163.45717784454, 63530.28056541689, 23960.75055712291, 0.0, 136777.55785345144], [1024242.4161769976, 539325.3196761449, 164496.52138660307, 120858.85133414423, 0.0, 90238.84488600175], [856362.8406471185, 359941.1322489682, 69754.24613380735, 22473.08851904256, 0.0, 8842.740090872036], [941554.011037756, 315310.9813195477, 22154.445072380953, 23378.19637555377, 0.0, 95366.8060533782], [741143.7320842575, 241144.30776820495, 8433.353361655134, 10409.344923729075, 0.0, 59531.57280674152], [874619.9979103142, 304550.4456580404, 20849.960065663603, 15125.23104553918, 0.0, 151452.8351893009]], [[173302.3929827998, 152279.90294986794, 24571.689032097624, 31659.34220372886, 83705.51508758891, 40866.5467675239], [157277.05422226398, 163448.6856096677, 16116.657187547826, 25217.605626378725, 90954.89548480976, 49339.03607933279], [100118.12068267027, 113467.10940380058, 20619.46528498161, 24879.64965978669, 74382.99096928477, 50933.51454745583], [119845.82450466626, 114098.71276443977, 21993.822588366962, 21904.743793799247, 37603.424708790575, 27643.29862985257], [145594.89039986217, 99920.94217319506, 25573.983371549766, 26441.488978154288, 105400.32573474963, 52519.28809444224], [127331.3711377168, 127956.04585528842, 19558.473571150666, 21752.249742078246, 81799.55532358139, 41159.54176092607], [125636.18194227619, 117510.48068351208, 20503.62731036798, 30435.22793472138, 77914.74678530141, 41035.82250734876], [130445.09759010244, 114029.30560227856, 23710.586680670374, 26637.15496063069, 103342.60568879853, 51131.58614898804]], [[113605.50579721792, 239673.49042133207, 47325.75987631014, 69153.68356091084, 295339.8815508422, 69722.9557420501], [133941.7140626907, 221934.17569168864, 38075.91853667638, 114402.9215766496, 375590.05037404835, 70014.84240031996], [150173.1379578486, 194177.58278155385, 33326.82638589143, 133265.43018052098, 265871.6472934742, 75171.57702442781], [108010.70797929414, 184627.66754719886, 18786.768492199986, 137436.18502230503, 241501.43064634042, 75321.2963579841], [136817.1170445269, 179708.66160105812, 35690.138759657384, 132892.7762913654, 270101.61677547236, 74652.26019223969], [149277.49951914957, 190193.47939009458, 35067.8827752067, 145894.99235308685, 242010.96351560712, 72133.69318313434], [158241.66328977753, 192311.91707677345, 22859.0004483695, 172366.12681318985, 293303.26795870886, 63598.8015807784], [142101.26676373513, 165625.9667546876, 30338.918754596765, 45163.58097383744, 194599.59067999254, 81353.5172225688]], [[39552.14782650433, 114888.97620583608, 0.0, 18471.590439007414, 123279.08128337564, 49137.86654314523], [50146.9807082231, 128160.92500279921, 0.0, 22672.957177000524, 108131.66241398209, 30545.679846971507], [51548.965678677516, 92050.53460897518, 0.0, 23120.41222300857, 87879.90562569215, 40009.20024250698], [41603.05148353077, 73368.29864005328, 0.0, 16144.24082421335, 83050.03121584322, 28792.260303051], [27695.744111941513, 63661.006669718416, 0.0, 26487.432029647804, 92774.01383117287, 22707.72303656573], [49361.48955081147, 76344.93626354545, 0.0, 20995.287158401497, 89026.40014404344, 35637.54610112018], [47222.24139513485, 77612.018727378, 0.0, 25385.407170827668, 78888.25963664649, 20071.134285872893], [40362.72702436078, 91065.33369471692, 0.0, 24385.65528211243, 61915.775087208385, 25317.117420928742]], [[0.0, 0.0, 0.0, 40665.10814043304, 0.0, 51777.63573137407], [0.0, 0.0, 0.0, 24503.673525651764, 0.0, 51095.51885552062], [0.0, 0.0, 0.0, 46091.35626530786, 0.0, 12032.508566716835], [0.0, 0.0, 0.0, 86347.90532272574, 0.0, 29552.574968134544], [0.0, 0.0, 0.0, 39893.20906416786, 0.0, 47277.029473371986], [0.0, 0.0, 0.0, 26576.786629270206, 0.0, 62733.6250303557], [0.0, 0.0, 0.0, 19937.652038159613, 0.0, 70142.72310343952], [0.0, 0.0, 0.0, 26835.13434021889, 0.0, 20194.667329454645]], [[0.0, 0.0, 0.0, 35148.37838943905, 0.0, 30479.83367967464], [0.0, 0.0, 0.0, 34840.77149281832, 0.0, 27074.95106739099], [0.0, 0.0, 0.0, 45636.63378133758, 0.0, 19077.84611359854], [0.0, 0.0, 0.0, 31161.82290016711, 0.0, 12494.780959979666], [0.0, 0.0, 0.0, 8032.956173003556, 0.0, 26411.590455345497], [0.0, 0.0, 0.0, 8425.010973179124, 0.0, 27425.540443774236], [0.0, 0.0, 0.0, 6730.348617893903, 0.0, 26896.53190105328], [0.0, 0.0, 0.0, 7832.14766496459, 0.0, 24383.659475472723]], [[0.0, 0.0, 2583.9206295112895, 96100.89855604629, 25749.9053699764, 45414.24073568688], [0.0, 0.0, 6426.9009824946625, 93003.90743826077, 26889.407579035407, 64851.527258200054], [0.0, 0.0, 6223.357893816894, 108974.54315123631, 5860.949169779967, 57652.800962719426], [0.0, 0.0, 7657.345882428254, 4647.911230719129, 1404.4756142555368, 1887.7013485584039], [0.0, 0.0, 9555.692807285988, 80273.9873426844, 27275.537564965944, 71180.98369255938], [0.0, 0.0, 4220.943843186419, 58524.860091114686, 5223.114264054566, 66238.48244781277], [0.0, 0.0, 4176.86818549316, 108719.32737400805, 22630.7033024492, 58872.800259372234], [0.0, 0.0, 4627.553198109529, 90305.55092914791, 23193.184341234737, 90539.74670241472]], [[259693.90340038112, 232774.30688958894, 91835.35675689131, 255961.05635770023, 162655.01625623563, 0.0], [207507.2791358524, 177062.3084130598, 119341.4263988024, 322948.72300295084, 183380.76938329355, 0.0], [246956.2747310232, 262748.9967469067, 80227.69623868441, 283889.058304942, 221776.05936476367, 0.0], [218785.5271179773, 417878.1298765438, 54392.06128830652, 381295.78567493573, 111221.70553935882, 0.0], [191091.4296380549, 237588.7731325033, 94329.6876421444, 480146.8176233626, 199326.59666489612, 0.0], [187269.57192469097, 182847.8845474362, 8238.439117008826, 321810.75799990556, 183117.1755389533, 0.0], [188622.82504666466, 401488.7841168387, 124118.07489514646, 184182.31163034428, 129473.3717709827, 0.0], [190565.9000151838, 282420.01501512324, 102768.77992930445, 371691.7419604998, 212598.51291918565, 0.0]], [[201207.94392603566, 228990.38861961444, 32258.052242120364, 195682.8289042292, 198919.50767086574, 10770.710564955558], [204106.33280705873, 194867.02962249666, 37966.840862171804, 208037.13219811072, 233114.261011738, 45776.56439766586], [209364.71724526802, 252317.11955383298, 69040.09742943347, 213360.26258777422, 201535.21741619823, 54990.459448497066], [257228.35710883586, 341519.50237534486, 42545.78408247128, 229536.11528028984, 218338.5559849551, 72187.82368897177], [186768.23875978714, 232722.5864482649, 41492.92552891938, 238884.17676312444, 225195.6680674372, 12115.64364735887], [204506.8866025159, 219382.81904368845, 39946.1488145488, 214230.9980966661, 212322.3958870865, 450734.59525980306], [191293.66344525322, 296683.61963247834, 92500.89280976076, 206863.64969962926, 147139.01061094823, 10781.79407506492], [231250.33179058833, 265507.4781019837, 23763.703289343623, 228180.12190536587, 200226.0431017357, 8779.223637791056]], [[67230.49680193215, 61943.90997056338, 0.0, 318343.34074409545, 324998.6207524526, 11970.71006071143], [109110.75810577493, 64460.73642674377, 0.0, 309212.4129348464, 292551.5041069966, 11787.637097648741], [47238.45468274841, 43483.29783190314, 0.0, 272595.89664137806, 341505.663812766, 17789.401457135627], [83750.76859935871, 66123.2318818989, 0.0, 599487.9626761673, 566335.6489552711, 66600.62243386712], [275530.623758526, 49039.20430352464, 0.0, 183534.2946216552, 206831.93923739274, 6220.498177749612], [62134.426668227716, 49856.936930855176, 0.0, 141751.73815594512, 177630.54124892358, 5766.271655215544], [130840.7718792953, 54221.60469152432, 0.0, 129542.432115642, 147629.49789763204, 5794.451911535826], [39100.56651613023, 40907.75629116292, 0.0, 199136.97575594365, 250565.3488674507, 6573.463231893331]], [[130497.97098282562, 393644.7277043731, 0.0, 63652.56054551687, 0.0, 0.0], [86484.27271165859, 404547.6342403313, 0.0, 85301.05533126605, 0.0, 0.0], [72747.10116323835, 294253.5387633377, 0.0, 79590.67107030259, 0.0, 0.0], [45668.19788091413, 333664.44111719093, 0.0, 132035.62909951265, 0.0, 0.0], [8950.098471110392, 51465.8288230377, 0.0, 78056.46297517164, 0.0, 0.0], [8837.1573075652, 290404.4731457254, 0.0, 51462.941499510685, 0.0, 0.0], [8976.28831391513, 282790.5902008762, 0.0, 97248.9241889892, 0.0, 0.0], [8259.708546391405, 91014.86359773338, 0.0, 127702.4873390257, 0.0, 0.0]], [[892488.0211150747, 10410671.707103124, 234725.5853119489, 300577.7263676317, 55693.82621456133, 6068.096485760143], [1180382.3311299186, 9589766.5199553, 253795.6506401186, 280269.00116845086, 45982.91992658878, 24680.415118227975], [748603.8435967459, 8592851.96368769, 199834.3684012812, 372883.38263907173, 81426.82108793713, 20255.06578206697], [1233383.3454766732, 7483218.65651017, 332245.12141401035, 1940743.5471240727, 1244562.7834963396, 285859.28982077196], [672595.6067695671, 13275521.412653139, 238860.40700914146, 404340.1636514355, 76978.50273863909, 19530.633566166533], [853149.2658198525, 10185727.002389848, 223165.68915843984, 309548.9671525554, 56440.00596658888, 30409.33611720477], [815415.9378621181, 10222677.235539611, 235797.04449889573, 178887.5068036486, 62988.508949118856, 16799.192650645135], [753243.2270451896, 9510695.131141758, 234436.0810044049, 379564.48674634844, 67798.65721851676, 15173.694750991184]], [[13685.355299315843, 3431952.798180834, 62735.78098604053, 78435.78775701641, 141331.17435214078, 91932.43034200446], [9389.160795371457, 3357831.3481250945, 81526.37173367536, 85779.8058382187, 158561.8374012899, 13810.18197999175], [14217.373032646321, 2502120.431545873, 9426.764554198344, 36171.84083106138, 138332.25556928493, 6960.132231887948], [13393.340640423174, 1877177.7828095476, 8479.54600730649, 42553.6454988647, 385756.37142472214, 98142.56180741683], [15340.48186417197, 2420667.8432939607, 49697.41493707981, 74342.14012794454, 186900.28455247649, 6220.498177749612], [31272.784483254367, 2765657.6284165275, 42531.03991817813, 77047.96274842125, 148822.86168120615, 5766.271655215544], [44327.59713387839, 3218417.9751440035, 25577.176296975707, 36223.827684559976, 132151.4454999034, 5794.451911535826], [13074.456001522218, 2363831.79577084, 8377.12159944456, 75503.55064256214, 153363.1968720945, 6573.463231893331]], [[40479.25590456119, 0.0, 345627.7814589249, 0.0, 0.0, 0.0], [21148.010973767505, 0.0, 373813.62013987073, 0.0, 0.0, 0.0], [21282.61211503209, 0.0, 287857.6304984874, 0.0, 0.0, 0.0], [21237.67286664356, 0.0, 206578.53499922968, 0.0, 0.0, 0.0], [120157.53614947289, 0.0, 280096.9833346549, 0.0, 0.0, 0.0], [148536.64581875494, 0.0, 238697.54287558972, 0.0, 0.0, 0.0], [127756.03164203781, 0.0, 196886.59181985422, 0.0, 0.0, 0.0], [89982.04658312855, 0.0, 251745.84647324219, 0.0, 0.0, 0.0]], [[907544.7141738802, 0.0, 10707.661228215138, 0.0, 0.0, 0.0], [404344.90019560914, 0.0, 18916.684220648578, 0.0, 0.0, 0.0], [614519.8128545055, 0.0, 13731.240727803592, 0.0, 0.0, 0.0], [390979.014908399, 0.0, 158930.85030519345, 0.0, 0.0, 0.0], [629197.7080674088, 0.0, 22670.72628650847, 0.0, 0.0, 0.0], [507385.2343779006, 0.0, 13065.267840174367, 0.0, 0.0, 0.0], [566377.87755887, 0.0, 15866.876702648635, 0.0, 0.0, 0.0], [485030.30666395364, 0.0, 13677.366654569123, 0.0, 0.0, 0.0]], [[132104.73480415097, 580892.2996688883, 113548.59820152809, 36173.30935189407, 907289.5710209352, 97492.60896054945], [73808.30966760301, 539496.5356552887, 110724.98145290239, 33997.40853165214, 1107195.3435593531, 147019.3782507604], [69181.63070774761, 539974.7759062098, 106258.12167035184, 51711.867278635, 831173.7290127904, 99836.78596710083], [203630.37995781284, 834473.8587699999, 44821.697264290124, 47000.08058676944, 716341.5700413875, 235636.76724161743], [80893.65741311622, 484914.6719101976, 66424.3198543929, 46191.43449655863, 989701.6237399944, 125548.80576268013], [80756.68948319308, 620162.0632117697, 80716.74126538303, 14266.678973855564, 1050533.064890224, 120874.92592318039], [100331.62664599794, 699216.1684123995, 54031.60136073523, 8931.014380789815, 1016146.0965273259, 108179.73252697731], [55687.484707444484, 541155.333557668, 72576.72365616306, 39790.61315451196, 836763.4440949468, 109645.21746842719]], [[89192.99757193396, 126700.04576255672, 42309.71009588532, 76695.1676540273, 309541.10351871565, 188621.97652404103], [78341.39078219315, 150539.2548625231, 90422.27967059436, 84150.35457259149, 303262.6520599795, 199536.35913793158], [90346.25125448716, 145028.44360378076, 100065.21143821446, 80194.81212500186, 342185.02994176804, 167969.3107106243], [77726.73365236429, 225763.27251675155, 52363.89560755876, 60794.744394531124, 336347.2879845222, 424565.8861927248], [130199.25338778054, 117990.40920492818, 102104.27952518816, 39921.30024872124, 327654.5567227364, 308279.88022847555], [102764.14626922106, 114492.53968097556, 102491.35215656445, 71684.49279128632, 404419.445013087, 352751.41392726375], [138486.21873042668, 118835.95019325997, 42685.97582487901, 83419.84955933082, 321788.40125025366, 274062.18047906976], [82453.32544111305, 105071.20834409291, 52600.75402274251, 4048.682289128961, 330253.47354762664, 214602.4795875493]], [[54352.41166920381, 118765.80580509105, 48440.38395769203, 11173.629203785153, 162500.6079474223, 86331.99159530656], [57065.1360652995, 133448.7484819282, 45769.54596533618, 11525.35637181275, 201745.71136592896, 82628.95317807364], [66434.51291630809, 150837.6276780836, 42114.21808335237, 17188.449612076638, 171045.03364814055, 67423.96593890993], [53112.14628153509, 166872.3626260233, 34070.071154034165, 14430.552933660909, 73214.40563269689, 75055.24483722841], [16839.486203936318, 105645.07007893022, 50463.42058386172, 21730.9637831163, 258377.8497103956, 127084.22995415652], [32089.853881691746, 107427.01631658232, 29101.690693257617, 19884.68131090807, 286761.6414720693, 120665.64032552027], [8034.924709562764, 107371.0267456993, 50815.054724987865, 17925.576284070605, 257316.12100046518, 106541.97910899676], [27575.898821563867, 94087.98287028867, 40741.60795406592, 16455.05285413589, 258720.6512664087, 107881.3690864193]], [[293522.75391912664, 708753.2057810909, 94549.62069027958, 12278.97359703009, 2018937.878750761, 176471.97794439318], [8800.736029686625, 860516.6968525539, 87427.11427484205, 220004.00933770335, 1879789.5047143258, 150307.04130802958], [28257.160906443907, 916154.7737593226, 58042.02647576817, 46311.18652753955, 1793365.9120895045, 178573.2552520917], [40425.99156574154, 920111.0131383238, 6661.718006310105, 21837.004997999542, 1663160.005342801, 593224.8098960724], [8801.465949526202, 387753.0382444523, 62441.64350307554, 233835.00965135338, 1944701.032923033, 237358.93941106144], [18683.261305730615, 873651.2776506321, 50210.593930820905, 42312.25193086734, 1977079.0018336365, 195555.05446699206], [6482.078289221659, 1228777.1646603812, 49251.7340748644, 21080.777253059303, 1754702.682795738, 180616.59277849627], [15199.89165807268, 938976.6782821007, 36179.97974925242, 45510.50895650071, 1570520.8114146518, 198053.93775955457]], [[0.0, 0.0, 0.0, 324620.71503094357, 21272.807846052503, 52719.52970112143], [0.0, 0.0, 0.0, 341839.80414843216, 32488.842627286238, 48434.982165491434], [0.0, 0.0, 0.0, 290464.79485679616, 30900.281486768887, 40354.50700859376], [0.0, 0.0, 0.0, 151627.80827920506, 14244.19005656083, 30253.41453271722], [0.0, 0.0, 0.0, 322992.0657026792, 9737.494547493081, 62147.943402288845], [0.0, 0.0, 0.0, 326369.3880677446, 27657.225769711284, 54923.77244134476], [0.0, 0.0, 0.0, 304730.998744112, 33249.57109165807, 43872.67340545455], [0.0, 0.0, 0.0, 291897.59324254893, 20563.541931763433, 48179.05814237771]], [[0.0, 0.0, 5056.669665511335, 33993.4276585198, 0.0, 0.0], [0.0, 0.0, 4820.507449411344, 26186.969821271563, 0.0, 0.0], [0.0, 0.0, 5468.872376795878, 23780.588045769986, 0.0, 0.0], [0.0, 0.0, 2461.490779410175, 3421.1132797203327, 0.0, 0.0], [0.0, 0.0, 4855.188219906141, 26576.447120895158, 0.0, 0.0], [0.0, 0.0, 6617.200966546656, 30154.63307547897, 0.0, 0.0], [0.0, 0.0, 4598.430434460981, 31060.030802317706, 0.0, 0.0], [0.0, 0.0, 4643.284712254273, 27875.43947854252, 0.0, 0.0]], [[199684.48670676394, 515402.36083119636, 216652.6083172818, 42223.822483760756, 146083.36323455503, 91932.43034200446], [181615.27726601184, 560501.0149932889, 249043.89327135065, 53183.68087483521, 158419.09113842444, 19064.065196252035], [150796.28589770925, 502225.52913349576, 223936.86625065352, 47851.778642915255, 138261.1131038933, 16574.2484135476], [240108.24015722048, 437812.86416834, 114750.729524679, 71349.11082280551, 170515.10502297408, 46766.747296368565], [116926.67416834715, 604017.8168012826, 240122.80658325143, 55636.44698453422, 183944.7429723898, 3178.6973150632457], [166145.53074371364, 652493.0728847516, 198094.17602387836, 32294.17019675424, 128595.03978374557, 10291.387848385082], [131574.78756901826, 635320.5105578725, 130631.45568149324, 9606.206922868787, 98634.51607981688, 11786.35602229573], [118520.87033183947, 677702.0594210688, 275050.38560540444, 79045.2746514933, 154561.02058035243, 11931.92744746286]], [[791635.1684071126, 306628.6018263636, 114907.66327477345, 217816.8488474696, 275790.7377230391, 182967.0962125259], [942779.3607456201, 418055.2629551145, 139915.05492991756, 67691.2027159403, 260752.9212538483, 104161.78489562236], [1141233.111486259, 370892.14802118135, 139764.48653125062, 335747.24360545847, 265121.85015443276, 9668.31109650375], [103878.10173175072, 319877.01395940315, 545564.395865265, 88709.38918619184, 279079.6182991401, 99085.9827642351], [1528010.8108868739, 361850.30698688584, 114946.62488118748, 16988.83472390585, 282973.1042211113, 109014.38100159875], [1047724.0945868931, 382772.9062937317, 111051.97922519261, 38014.5638937901, 261924.45137480946, 10976.081967405036], [102713.68958780626, 493428.66030779365, 98591.12341984558, 10708.134761340705, 170346.3405928619, 7930.125266555243], [1284322.2013857209, 400500.9196882442, 128888.38383571258, 364472.8361087731, 278385.1983424954, 10053.110502977646]], [[0.0, 0.0, 12967.655686515298, 0.0, 0.0, 0.0], [0.0, 0.0, 16235.699807391253, 0.0, 0.0, 0.0], [0.0, 0.0, 19892.89975068236, 0.0, 0.0, 0.0], [0.0, 0.0, 20994.594746448784, 0.0, 0.0, 0.0], [0.0, 0.0, 21682.203189790773, 0.0, 0.0, 0.0], [0.0, 0.0, 18890.197827876167, 0.0, 0.0, 0.0], [0.0, 0.0, 16772.15363300297, 0.0, 0.0, 0.0], [0.0, 0.0, 16199.59427201534, 0.0, 0.0, 0.0]], [[0.0, 0.0, 0.0, 0.0, 235267.4422771043, 9004.964104823242], [0.0, 0.0, 0.0, 0.0, 248563.99006359084, 42694.38250787038], [0.0, 0.0, 0.0, 0.0, 178531.5074902275, 22409.741084134028], [0.0, 0.0, 0.0, 0.0, 112064.53842350992, 36021.29954438045], [0.0, 0.0, 0.0, 0.0, 191135.4321099937, 12706.590057807585], [0.0, 0.0, 0.0, 0.0, 196421.66910428868, 31702.654862595053], [0.0, 0.0, 0.0, 0.0, 174185.5209091868, 12855.958976255617], [0.0, 0.0, 0.0, 0.0, 161730.0919422144, 34297.46887099777]], [[0.0, 0.0, 60202.63320494034, 63435.53904390999, 92389.25285536725, 190736.84061596688], [0.0, 0.0, 101346.07706213531, 59950.742445163196, 117521.88696879204, 172398.97723101257], [0.0, 0.0, 25338.25339052501, 62563.730559688935, 22589.46637063251, 168719.9105722626], [0.0, 0.0, 34958.76551571369, 45713.239826825746, 58794.68166459142, 77008.5066663605], [0.0, 0.0, 87897.24276801305, 82111.08052688948, 104615.31625958731, 173649.1772882445], [0.0, 0.0, 107163.28306829992, 70136.11946419768, 158028.17003786334, 207246.34457071373], [0.0, 0.0, 90202.8558550426, 61910.47981649973, 30593.150634655, 192239.33134728592], [0.0, 0.0, 103467.08971255868, 72760.08106975857, 32339.90521559218, 156751.6908914125]], [[27100.241545827892, 38729.14387900482, 69812.53797938928, 0.0, 0.0, 0.0], [45753.5244566016, 23596.871538117925, 62028.91675051991, 0.0, 0.0, 0.0], [15404.110533344081, 60633.41206389478, 60983.15117374395, 0.0, 0.0, 0.0], [68444.60745965176, 58805.52020659394, 6027.255593147684, 0.0, 0.0, 0.0], [44826.339068772904, 63081.25402295798, 78286.90236388713, 0.0, 0.0, 0.0], [20375.77015049523, 39886.83996545538, 50916.054561477285, 0.0, 0.0, 0.0], [50707.38164284658, 14782.3014594723, 20936.656244501733, 0.0, 0.0, 0.0], [32819.402878181376, 77090.6087534287, 55701.9166602807, 0.0, 0.0, 0.0]], [[0.0, 6606.691480825411, 0.0, 0.0, 844194.0702181583, 127386.82863677807], [0.0, 10452.637202251339, 0.0, 0.0, 928918.294169399, 147807.37905096554], [0.0, 13176.941456211642, 0.0, 0.0, 756417.6701924099, 116456.71310377587], [0.0, 20096.11256599912, 0.0, 0.0, 616578.389651076, 262279.43744081305], [0.0, 3053.375233737023, 0.0, 0.0, 865598.4978699242, 159122.82732149196], [0.0, 14286.024399373837, 0.0, 0.0, 868895.9683270673, 124904.34164600862], [0.0, 36205.74784120763, 0.0, 0.0, 875468.8915248178, 131326.42377610496], [0.0, 7436.053733586533, 0.0, 0.0, 755322.4906670543, 110969.92840943455]], [[0.0, 0.0, 4932.749194264939, 8520.67193705692, 8321.187604743742, 0.0], [0.0, 0.0, 4748.573437678028, 7634.527784582906, 6903.656318725787, 0.0], [0.0, 0.0, 5577.044549684474, 8163.8155968357905, 7128.568745259218, 0.0], [0.0, 0.0, 2258.3516317974804, 3419.7129847703786, 4625.6293415424625, 0.0], [0.0, 0.0, 5982.162768904099, 8032.956173003556, 8403.762761970067, 0.0], [0.0, 0.0, 6259.710103454371, 8425.010973179124, 8152.1536611822385, 0.0], [0.0, 0.0, 5052.885979625698, 6730.348617893903, 7668.115913306562, 0.0], [0.0, 0.0, 6093.042888154146, 7832.14766496459, 8313.832288341093, 0.0]], [[830050.0991791297, 72467.2184922069, 58360.05004710927, 0.0, 0.0, 0.0], [863280.9814971652, 103525.66038117316, 20132.613830288206, 0.0, 0.0, 0.0], [673539.1218197946, 77008.94330151391, 55758.61091116053, 0.0, 0.0, 0.0], [897471.6119464382, 308834.3737072914, 242673.1486281431, 0.0, 0.0, 0.0], [553536.2370325772, 94696.66711898784, 68232.87096807921, 0.0, 0.0, 0.0], [565218.503405627, 39181.81478387944, 46309.95420695487, 0.0, 0.0, 0.0], [555496.5823468426, 52345.319039089256, 7118.812363032796, 0.0, 0.0, 0.0], [620661.3873261126, 34303.900122832914, 67696.07693752069, 0.0, 0.0, 0.0]], [[338318.9377111676, 522276.03840368445, 89429.2130266949, 457808.5527759148, 157268.53920155615, 245132.15409298192], [393250.6896071308, 491265.79583003616, 105495.63562288725, 440199.35018948646, 136139.66035407985, 287699.8174296786], [414536.96799340897, 601479.7035196015, 215836.2481655204, 459814.8869847294, 144502.361069188, 363445.3167699355], [349379.97843621887, 422105.63691259694, 150528.524316732, 733417.482260054, 303149.88088382897, 147883.70827558995], [469747.23363377503, 470833.700115815, 93880.35585632284, 484953.84795666725, 137665.7806301435, 349108.9553876075], [374368.1331662342, 653614.3715605724, 128959.4401254148, 512466.75114405615, 230703.27200908615, 289234.3792702747], [305833.0955530731, 447090.20697599853, 140981.7545762493, 549158.4431560653, 85863.30471576925, 234686.71476847853], [348996.3784396701, 559360.5488596798, 74491.78331686997, 454805.14206813497, 143488.85705410555, 395183.10113829747]], [[170656.4823053901, 263248.13229048473, 39850.61835547563, 266536.13303875946, 83254.48135227544, 140363.9668386933], [213399.33280400455, 220325.02450334336, 43141.44771617194, 208803.74470524755, 70424.57247318396, 184210.51253370097], [217582.80302217076, 309745.08189492405, 61660.08381236195, 263095.6044551877, 78655.75463923429, 244805.55165338295], [183817.04046478198, 224271.3816163569, 62303.18298449264, 353725.86267136974, 125270.64515853133, 74853.24654748982], [248339.87970459278, 257610.3014042727, 54833.375229999794, 287082.9927539497, 74423.78739394099, 230596.97946004753], [177746.2700384186, 411008.0855448452, 77292.5750036055, 317361.9782538477, 77048.82471927411, 181635.71476815644], [115293.1544728392, 230174.57545674575, 74798.58874434304, 317450.86203681375, 58597.861308489126, 141208.48255601252], [173929.01633986062, 291693.99283022335, 23217.5895670991, 244868.14674133062, 84207.03987263332, 256008.55929533593]], [[51393.36479380508, 140725.80740172858, 25670.50363006548, 100185.65592614409, 47094.93050414827, 86758.63233125095], [44933.39312523418, 160280.69777038682, 56182.27209749635, 178943.43869806913, 45765.294374062265, 71171.41900304187], [60796.456554881835, 230383.01142787113, 50033.77097931866, 226454.87786778144, 62234.24519801907, 79817.66310999212], [83803.92125783087, 158958.57510892407, 4039.281481781354, 245877.1445094979, 65157.215905747056, 36368.59495235581], [82979.63265134014, 240135.29160569757, 23198.475169475045, 291072.73663286446, 89278.16473726991, 80435.67276781108], [79118.73779047409, 282873.34633056924, 18973.298999329, 237758.1582670561, 21446.63284992523, 100002.22679914757], [96179.68561522882, 158043.48949911428, 35300.84628703927, 192619.42823919217, 16589.35575387353, 51188.38786025996], [113775.24599367745, 149540.34904312115, 61196.702206164104, 163338.93719117276, 52035.78336870153, 97928.79146620934]], [[54044.15255942653, 221733.95082363713, 82391.70173451172, 529082.6414827737, 92508.05236123271, 232345.9754417778], [127308.11426724152, 287485.8214924245, 101246.22134646005, 550389.3924660861, 61028.6590185068, 183587.75232496837], [105163.96598381511, 221644.29296350546, 32708.933736862644, 626976.9414759548, 141448.3419426512, 238620.8861398794], [116236.47404472077, 169261.43647501638, 32945.01629756027, 584642.5718652474, 107115.87622277247, 93243.96804811466], [62154.10252219558, 245871.4062303628, 61240.6633697124, 566719.8422279324, 92961.41833439335, 178489.41812482013], [98289.53916341678, 230806.788234766, 130798.61872183348, 650064.9257115636, 107745.78523694229, 194808.4930113376], [76437.44631877079, 250606.428975704, 155066.1689598187, 605113.1033013791, 48225.18592734805, 189564.87335993498], [71823.42594024043, 210369.64611139684, 117634.14921111209, 626662.440019329, 62310.170753924984, 332033.37530365953]], [[96165.96992430348, 834146.1768511503, 202758.87798513236, 119591.21503762282, 964366.9878655514, 76939.67952641474], [102855.58086850634, 1167434.6474525763, 134847.71970230402, 135189.88718696169, 869550.8674617254, 112910.85932586076], [306218.5553071542, 1064269.327851244, 160822.5862278503, 107561.0926256422, 915393.1877207712, 110158.24769329546], [240995.94394825262, 841820.8635057858, 116057.8835930648, 134008.79478333355, 1014326.7367164654, 192081.16589230174], [146472.004488032, 890265.4979398559, 144924.12905841178, 125155.16110100532, 928932.7364449449, 101464.03050267133], [63275.61789205474, 1208167.4140074495, 171271.20702993477, 135783.2324478798, 794570.364540479, 94010.67271854042], [139713.12868705974, 1374246.9435322525, 93997.195973174, 155283.75019868516, 825776.9537705791, 72912.61378438628], [345574.7157823444, 1202653.2310437919, 150558.42024306726, 135787.74358727882, 679832.1667079311, 89482.94080114354]], [[144116.84317795065, 593508.8512543802, 46169.81848360427, 271722.44210249657, 115865.86869349498, 76530.78725676068], [151891.67773064284, 640497.8800891774, 45706.59131941766, 371741.06985294446, 131012.39271847553, 75153.4336596719], [160939.21775041264, 488211.88132412743, 31229.175933738286, 275205.62263445393, 123528.98313436478, 76690.00110665472], [131630.87244104882, 457814.9692073466, 23972.405128285514, 333206.6388823738, 126227.01568361356, 59188.5933382847], [174562.61701163967, 459263.85836551525, 26123.58817971618, 267109.8050979366, 106869.0000921536, 78110.06333672101], [163358.67679668128, 466359.183006041, 59691.17282508045, 302845.4204643579, 102620.8702829802, 80348.5562226111], [210975.9186888154, 525677.0734782445, 49328.26245147993, 324962.6220475421, 100625.45701293895, 67644.84337263824], [153761.92954195788, 472213.97739999223, 40422.48430903379, 311202.11506984214, 98024.62723051767, 92219.75356176081]], [[928751.6093458238, 162143.62197529757, 78960.74985282602, 50977.85606812103, 28058.918840489965, 125236.13372464466], [1314169.8424532076, 146619.29722635399, 56405.32665605876, 6910.109179546165, 19533.232959021294, 137525.0021524349], [1613849.3374946418, 188847.88881484166, 144380.79925739477, 69905.41532714808, 61965.32941405383, 172141.2780979656], [1690663.1462461634, 598729.857133612, 655085.0731474507, 660954.6078015798, 119572.81888872081, 196297.97029922073], [970523.4792562637, 186222.45109059312, 71823.43788845059, 43340.14050254885, 21294.87454383113, 166227.05872174617], [1138201.5669092494, 146038.3572613863, 23431.494594307835, 56181.79349518364, 18216.136287812227, 126542.88173732173], [1332775.375500876, 121863.2427360795, 77379.27279247473, 43875.55912611828, 17075.833261597625, 166361.76606588523], [1009743.081203579, 231532.186749433, 101740.80508620234, 90560.10936548343, 15146.413187542725, 190008.62996940882]], [[1046447.7588768961, 91115.93788196283, 525299.3923260971, 168233.05226131168, 0.0, 91932.43034200446], [1152274.68982447, 188458.64885937236, 692065.8446626834, 114460.44219416563, 0.0, 13169.277980126815], [1081568.8530376412, 278579.79509039345, 391372.4641323603, 261686.83840598367, 0.0, 26165.178487943842], [1272819.091674376, 293048.019160348, 750347.4407406317, 918935.2472108502, 0.0, 2211.9692123638056], [1071151.3042193789, 217823.7653114371, 630069.9198189921, 359375.9028928395, 0.0, 20070.356884390694], [999810.7406796572, 44281.81667850023, 552549.136848234, 319968.7490059337, 0.0, 14463.946839775446], [1033431.7552810062, 54358.621489005585, 567718.6930958189, 372650.46388457547, 0.0, 10689.056613780955], [1235648.2574226584, 84405.68195759438, 433232.09497747314, 377194.6034873907, 0.0, 28223.480096897936]], [[25619.07613023056, 428759.54107544833, 166552.94401846855, 625654.0212449533, 1261942.8628205608, 124343.33988503159], [23116.922377121293, 423072.4158307681, 139113.1051688399, 640151.4635700883, 1358664.3969361486, 166747.78940545136], [24089.851503793278, 544099.7613319464, 84020.44637541483, 575930.7273795063, 984039.4918817653, 178885.68780080433], [34517.376358541675, 528943.492271214, 6562.979357180826, 331937.1896765344, 1080549.123314253, 358874.8259053255], [41981.185593412425, 386357.95034692786, 124856.3179097766, 692225.8682593906, 1184404.084339735, 201957.4456636476], [32260.70218454274, 434960.3172637905, 131973.29481850774, 645227.2125127688, 1146245.9136763406, 152086.3332324596], [43188.69877397268, 975071.1708142342, 193221.85785855664, 504249.8800187027, 933295.9114912321, 150093.14160296385], [31377.66203620923, 573703.239961234, 130398.06990273757, 711872.4927384146, 936727.1531674296, 183471.00271693207]], [[0.0, 23655.600109183342, 956231.1779433411, 645488.2641232052, 17403.761486992233, 91932.43034200446], [0.0, 25727.121882729418, 962028.5875115083, 748320.037187228, 24419.01929147158, 11115.83481167126], [0.0, 33911.71226289166, 699789.2951886306, 752369.6461991185, 14214.521950389271, 17218.48118442628], [0.0, 50873.43223060727, 56477.015043323285, 475902.46117842785, 19784.45193281867, 9959.571031485388], [0.0, 18306.006277129218, 859397.6699300491, 647834.6462130871, 16474.707149446538, 12488.980835247436], [0.0, 29028.75987330262, 1096798.5361104703, 551575.9049677103, 17298.147571696485, 4809.9028849315155], [0.0, 54649.18044475163, 1277860.8102428557, 232545.89702263908, 13953.798739875509, 20487.56292586237], [0.0, 15715.652365441381, 905480.9351064763, 592952.1165324548, 11618.643736965952, 16538.617144670683]], [[18456.035452728785, 51539.95081600503, 137136.04546905778, 829231.3703573298, 26309.32528616799, 6498.0044215146], [22377.495844655696, 31711.21864395563, 152215.29643292105, 650175.6137204203, 28654.941887368852, 5132.335404196757], [21664.490836048506, 31821.751395556596, 90191.28718278838, 797448.049137371, 30285.78886848745, 6332.779447398903], [25255.80891588723, 9757.05733085029, 15760.874879956786, 564334.7329911552, 24432.462214000912, 3758.874545218341], [28956.25166974201, 15526.679168365734, 71264.64498272707, 511977.47743537737, 26053.791197602866, 13145.363719189474], [31324.439399221264, 24710.532158636604, 224414.18428433017, 425174.0527138798, 32969.67968028516, 10994.513600237757], [47520.80022138279, 23024.604747257403, 320718.42006550846, 130892.45652251979, 23942.66079037459, 13965.274200777625], [26808.398376292014, 18827.96296655967, 116082.23610367242, 524528.4972732493, 34778.00413129456, 19488.026233920413]], [[161267.418619064, 217626.49454159418, 4058301.7269059992, 3316580.4708036706, 42525.04700146596, 91932.43034200446], [172689.5598358439, 290106.94948254194, 4418972.217235909, 3714429.7232958497, 41781.666317143994, 22183.428129048672], [78074.01323943636, 113762.2327671673, 2914369.719710929, 4950607.631494614, 68045.71008476996, 13890.583468694653], [123392.49724587509, 208547.8827498711, 1275185.7482628706, 3942994.3158279518, 204136.04062768936, 20467.177604857974], [203022.72690300585, 229607.92779354984, 2749643.976288611, 3814268.624227477, 32088.122533921956, 14845.957978913137], [396093.8923712881, 333512.63665570447, 4229632.157870544, 3341067.038594718, 35165.57702628819, 20149.265935988868], [808855.5805820521, 595134.0058792384, 6706562.775218837, 1020788.2378389242, 77973.76840645396, 42044.011041723395], [208181.58022888566, 87218.16154525778, 3023340.8160359217, 3893396.6234456175, 45692.723942461984, 31248.303366364777]], [[8409.723429362286, 0.0, 236839.21310767776, 66630.94756482195, 0.0, 0.0], [9034.197512005176, 0.0, 282835.0323667511, 203658.97669804242, 0.0, 0.0], [8377.577660511613, 0.0, 161525.90134376337, 147225.40125948974, 0.0, 0.0], [8835.195849698164, 0.0, 7713.834778043335, 97269.6455371798, 0.0, 0.0], [4504.205390285745, 0.0, 153085.98661334804, 175172.37965045174, 0.0, 0.0], [7963.001256896845, 0.0, 229593.6379722755, 143136.80334010534, 0.0, 0.0], [16246.894598852747, 0.0, 313918.90091768315, 24022.074927380792, 0.0, 0.0], [3038.7785975599104, 0.0, 149021.2113742709, 165104.660613453, 0.0, 0.0]], [[23776.284277435294, 0.0, 1306937.817112219, 62053.58067178956, 0.0, 0.0], [18545.365231056596, 0.0, 1301723.5121759935, 83008.92610239184, 0.0, 0.0], [15648.341176713953, 0.0, 1238782.8718275381, 197624.60315723225, 0.0, 0.0], [29354.999059234404, 0.0, 404007.40482388163, 93725.76658864417, 0.0, 0.0], [26975.350222953, 0.0, 1064918.5796256512, 217290.06543095034, 0.0, 0.0], [35338.322089813504, 0.0, 1229103.4521151911, 74175.65084200319, 0.0, 0.0], [46775.04334767695, 0.0, 1175042.0457193493, 66179.27057653888, 0.0, 0.0], [25355.945996774903, 0.0, 1123518.8117862477, 209875.37683700141, 0.0, 0.0]], [[0.0, 0.0, 93057.47426324047, 102487.27587109123, 0.0, 0.0], [0.0, 0.0, 104357.47810024308, 151639.3708137014, 0.0, 0.0], [0.0, 0.0, 59972.95338389316, 166829.94479302192, 0.0, 0.0], [0.0, 0.0, 24283.85039672504, 106793.91273301856, 0.0, 0.0], [0.0, 0.0, 55111.806601751574, 153067.64322199963, 0.0, 0.0], [0.0, 0.0, 92144.37320879938, 124301.15273071712, 0.0, 0.0], [0.0, 0.0, 145096.96930078111, 24001.520945359323, 0.0, 0.0], [0.0, 0.0, 61665.58035873953, 148852.54782289677, 0.0, 0.0]], [[0.0, 16668.9894062578, 300779.30900064757, 493860.1172926654, 0.0, 0.0], [0.0, 16798.5580475721, 327119.4507367868, 617832.3339027083, 0.0, 0.0], [0.0, 17280.498429752497, 88540.41223256168, 207565.10953145233, 0.0, 0.0], [0.0, 15430.224158703964, 20679.70464129392, 118865.377511033, 0.0, 0.0], [0.0, 10723.751329047873, 182731.20646788945, 418054.65153278684, 0.0, 0.0], [0.0, 19921.6535578122, 293786.82021757367, 380901.17691265733, 0.0, 0.0], [0.0, 26279.122641621674, 610355.6370912939, 100957.71658297908, 0.0, 0.0], [0.0, 20657.467391892515, 198469.32924615688, 455545.27189271274, 0.0, 0.0]], [[1445819.2665747174, 688622.4930194858, 120934.76845401514, 24433.259540571944, 592642.2765238822, 46821.18410066044], [1638737.8689468089, 715434.244745696, 97162.25750229048, 3839.662178850342, 519085.92353842594, 51849.952250994465], [1752011.628754496, 807253.4298517811, 131606.52832610102, 19506.54973336721, 662318.9816487, 57215.99479738672], [1703327.3830901873, 867716.4474787811, 585060.717684871, 51388.748951262896, 2471569.3892528475, 300512.26537206344], [1775935.8755905633, 601397.7729995003, 109204.56500758699, 8032.956173003556, 491567.40818232554, 49455.79607185342], [1627278.171773887, 602292.7427952697, 70176.82319428968, 8425.010973179124, 543120.1261617207, 11185.287510844542], [1961858.432617677, 526799.4632184623, 41461.11573464005, 6730.348617893903, 554948.7546510131, 83385.36861632348], [1863291.0200102318, 614653.9940754839, 87895.20726307649, 7832.14766496459, 782319.2829365771, 60177.562881506]], [[340457.823451938, 386099.8638551927, 19761.145116281044, 70491.80271307018, 29524.35311999441, 0.0], [166091.36215018606, 359713.9664850405, 20585.352030854418, 41327.81356635572, 24657.485074968554, 0.0], [209267.24214396699, 316698.21052362665, 756.0834917680592, 39935.33540359017, 26222.315599382706, 0.0], [148124.19007614977, 376817.0110578172, 5744.506883938689, 52585.198449256735, 54791.949300221124, 0.0], [208573.15961438548, 277834.13582680904, 42582.52798635529, 28620.412003554404, 24532.086286011912, 0.0], [213832.41452756064, 289109.88469932746, 36582.38614980172, 15655.339342719382, 17009.44314044551, 0.0], [193969.02088200193, 311428.7695354538, 20915.45655675745, 15215.06651100628, 10542.937720061198, 0.0], [253081.89010519447, 310196.6628223704, 59052.039218694496, 23712.667269271416, 17470.958381394994, 0.0]], [[75089.977031199, 0.0, 0.0, 0.0, 0.0, 0.0], [92034.25950248192, 0.0, 0.0, 0.0, 0.0, 0.0], [68150.07526998741, 0.0, 0.0, 0.0, 0.0, 0.0], [136601.12787319397, 0.0, 0.0, 0.0, 0.0, 0.0], [301735.22227536625, 0.0, 0.0, 0.0, 0.0, 0.0], [182729.3901779573, 0.0, 0.0, 0.0, 0.0, 0.0], [304985.8872127391, 0.0, 0.0, 0.0, 0.0, 0.0], [135590.48913517402, 0.0, 0.0, 0.0, 0.0, 0.0]], [[352687.2044656018, 20706.711324583284, 10637.94453797853, 0.0, 0.0, 22194.240204906924], [253245.0053418777, 56582.53840896121, 9345.390672660575, 0.0, 0.0, 16075.332411749776], [378930.91997460043, 27918.929990189405, 9272.678116395715, 0.0, 0.0, 17225.2826991389], [353408.9302295249, 103152.8316750967, 73424.8559641146, 0.0, 0.0, 27111.25635887691], [348671.028924122, 37815.69857939393, 9839.542417169767, 0.0, 0.0, 17746.91883906287], [280891.86944903096, 23160.91115641065, 12657.509968491284, 0.0, 0.0, 15337.705464860848], [273102.48388392397, 15333.049986647775, 12871.244841492888, 0.0, 0.0, 17209.62332096471], [301124.5840342217, 29099.19091504781, 11567.976691140055, 0.0, 0.0, 12614.832238932047]], [[90514.96156184687, 0.0, 0.0, 34908.098677304304, 0.0, 0.0], [32385.76763453329, 0.0, 0.0, 10005.648876036588, 0.0, 0.0], [35725.212938151686, 0.0, 0.0, 21898.530793986578, 0.0, 0.0], [27382.78889684294, 0.0, 0.0, 43138.830652362, 0.0, 0.0], [28776.678089616085, 0.0, 0.0, 30737.945303910517, 0.0, 0.0], [98493.16631139694, 0.0, 0.0, 19311.88527171395, 0.0, 0.0], [79351.77971617317, 0.0, 0.0, 18976.31601329337, 0.0, 0.0], [100247.90557579396, 0.0, 0.0, 19709.65290898373, 0.0, 0.0]], [[131709.6156588157, 243266.68274656133, 0.0, 0.0, 0.0, 0.0], [107001.33270591008, 241239.85540145944, 0.0, 0.0, 0.0, 0.0], [152675.49954112558, 205244.10071828446, 0.0, 0.0, 0.0, 0.0], [159456.41462033178, 151713.4367143498, 0.0, 0.0, 0.0, 0.0], [148643.13817770826, 305392.20227073674, 0.0, 0.0, 0.0, 0.0], [159603.82926466357, 224345.97107590912, 0.0, 0.0, 0.0, 0.0], [144069.64091853113, 205144.66494700027, 0.0, 0.0, 0.0, 0.0], [68207.99574666875, 201022.03983392144, 0.0, 0.0, 0.0, 0.0]], [[308976.24752637045, 1224402.4957420297, 94781.73568299234, 146192.87045687743, 213000.59426978248, 80999.92041199008], [370493.11060278054, 1156261.6011051824, 90983.78735087015, 26241.458741738774, 195867.89403390815, 54335.55281005011], [341664.0643612885, 1038445.2829448943, 107668.74967979957, 60629.02241087858, 216635.40227621928, 115912.17224711343], [327019.64283367916, 1040741.9148020815, 119609.51535738383, 147805.57795106666, 207843.6347108886, 157762.84410416585], [314547.28846832435, 1330198.0772456895, 115863.3236309917, 74780.74325810221, 229638.23075901446, 114159.45366124777], [339809.13239182293, 1506393.834904074, 99538.1863521346, 110907.08226617628, 243977.57936654845, 76756.51130572359], [286478.15363473486, 1162831.7920367334, 73753.12710816078, 77706.31299612221, 176604.91391284487, 78803.72958370636], [262531.31252534426, 1054883.2677465864, 98329.73470238106, 89983.3420340088, 204637.2164728774, 130049.56607396115]], [[226295.606566592, 356506.29359678103, 60158.714971149355, 119386.25397473374, 152991.94057739462, 31035.374405454426], [372986.5029813633, 447029.7249187734, 74326.91610462476, 65640.74033232691, 129971.62073131927, 24976.079428166537], [240055.78870512327, 385083.39789915504, 86232.2958260386, 85417.21087314952, 115232.9221991007, 25908.20492480398], [384634.44235068996, 451352.3645948879, 112977.2348278511, 199930.61075657333, 136783.64933746617, 69534.5825306607], [285207.65523576195, 341512.7581956836, 80091.00097097759, 94877.81203417765, 144848.94386679874, 37193.66744399532], [407619.1879928985, 448364.82341951184, 74626.04301631922, 85503.2311656982, 136255.76818831576, 20853.809735462204], [303407.0935261717, 375253.0858068179, 84208.52826653003, 87298.99530475824, 81168.89877298923, 37026.291293692644], [324644.09665514034, 388627.6059350889, 92145.39640567245, 46017.48603813092, 62399.36944238045, 25074.959148744547]], [[621359.450646416, 1622194.0981448586, 173143.5260900121, 222164.43699124848, 363138.050087756, 237820.00308929506], [526164.3510293884, 1756430.9246800668, 111507.60638460708, 221141.54215712118, 344711.47036540136, 285317.97819528694], [608920.9312882504, 1719124.9185627408, 169338.81700136722, 261722.30387801747, 369764.8775503551, 185530.11414879374], [699006.6523341149, 1265003.6263652376, 236848.27515773242, 557414.1460338404, 478452.06960104266, 224108.59896059576], [501964.1097036115, 1576078.8578266832, 152080.94329473673, 237183.0767077031, 354711.2741289187, 235349.2483755161], [552593.5625577566, 1582552.3134050798, 126875.98349426145, 198760.0466437423, 340282.9828337437, 231252.77142510237], [564224.9665526133, 1455324.9819005022, 108501.18171766958, 245534.3338946657, 288663.4335214242, 192389.7843062376], [472011.95673285174, 1819740.282877652, 194829.60354469647, 239425.69432606234, 330184.98950150603, 195852.08752035684]], [[450500.2028223482, 604239.7795155606, 132134.33290489507, 123177.26373638395, 418142.65048704395, 143975.15104403184], [411483.407051651, 562545.2332722483, 130197.91954032597, 134832.91404069957, 334883.00803799485, 198773.93709705662], [355298.1226230698, 694253.6156457518, 153027.1614245782, 184919.44215970486, 471605.6150724718, 227445.62207314538], [443332.8987168147, 652852.7205383389, 257678.19420929786, 415390.80909116525, 423122.54133817257, 232830.16057625992], [323099.6248651846, 632298.324053592, 180818.6484535552, 173746.07361170521, 429564.015941029, 227204.45220262767], [356901.24043028057, 612410.5539035315, 150588.6623856876, 154555.94253418365, 484575.07382707245, 172274.54362327524], [377458.44787085877, 619349.4188679028, 127143.60901887497, 137026.2015664582, 473794.71815609274, 186244.16870320908], [330345.97015014495, 663908.7129764929, 198287.0343875625, 166909.44267981168, 321379.53108623234, 164090.90820382058]], [[249135.69613300078, 323578.6398902941, 110262.15134959553, 42242.922853148826, 222603.85629939663, 64528.52329456287], [211774.86290682806, 453505.6848552397, 119439.97557528692, 77110.80186459134, 241248.09588387693, 81529.07633635406], [246589.58986289598, 321196.82133549964, 118843.11172672728, 44062.601644800554, 181426.47831288373, 62294.31249670654], [373956.51692649955, 384326.6756415389, 101823.04857591042, 101479.73981396886, 169222.86386640542, 83754.23319105066], [236288.66698073104, 388371.65363450244, 105464.3695086439, 49516.14500801127, 174123.8308069148, 88610.38439410152], [197705.49169275953, 310738.4365545507, 92988.06577182036, 90221.13342944087, 179327.9539551969, 49865.47457275289], [225590.59552354703, 359497.681302656, 70163.96125330999, 6252.583180852562, 189790.84016608677, 61697.632500291955], [219887.91491613546, 402880.0104423606, 119736.16974666543, 92489.25507252318, 195423.61532204258, 44754.72893546797]], [[58036.44741633744, 194956.40533369448, 15352.618412812333, 14625.024691940256, 19967.434074972083, 17313.869138214268], [158885.22976190216, 257343.1579179065, 10414.630034005906, 21698.93777644985, 29851.6374650887, 16230.76253426792], [141664.29869685986, 181992.68645669313, 24406.221531812593, 18430.67553203208, 9579.48405455926, 17433.559118197474], [165762.71472078832, 167246.00104638757, 24535.7998061814, 38097.68460948896, 39466.72261883827, 25058.258617988915], [110291.02576858872, 199931.97440160107, 14192.89260827694, 29747.193844819132, 20668.413617340437, 6220.498177749612], [149090.24299877702, 167557.7580047968, 21575.763613610965, 14820.560914737734, 13020.264265702912, 5766.271655215544], [143975.9374384234, 207704.680319986, 20112.486330955464, 14300.737308080954, 11823.46438443351, 5794.451911535826], [131597.47934595932, 216455.1499015528, 42812.852173530744, 17677.280439629794, 22286.180157892133, 6573.463231893331]], [[8189.835051369698, 94358.85815170001, 9434.381007834458, 185805.7006837155, 1065968.023014001, 97102.0443854286], [13255.808725275376, 93855.81681823304, 17409.496874539855, 187273.8737242523, 992498.0416239427, 119355.31278277742], [18261.711353588227, 131254.57185520366, 15079.038614301808, 171995.78446176255, 1177480.6410342122, 120602.94406076122], [17305.51517650864, 117405.34381457191, 11464.630040756641, 118176.07968488475, 902970.4936536332, 127805.33458850795], [16636.412134145634, 95615.32048895689, 5712.959234109362, 157569.53271735818, 1118694.864946713, 139150.11930021425], [9689.53246698792, 85906.75755841007, 5908.720657947576, 181397.80838096832, 1078009.0880761102, 137459.14735009286], [29786.184271308102, 142615.94361826536, 15828.296772244863, 163982.73244887646, 1001495.5777096057, 108404.2730493877], [15465.772972078632, 139037.58758606555, 17761.82200172091, 186891.523331551, 1301657.8905705905, 143365.95067751507]], [[4500468.769735948, 215966.5406937496, 355873.46263274975, 658981.0256168155, 0.0, 45022.77530358048], [4270372.057789613, 87072.42240158092, 196050.07524432073, 770832.3960460926, 0.0, 31655.11354541803], [5877045.91951383, 196255.2524058274, 593873.5485193031, 1215176.6645666787, 0.0, 36415.43074707112], [4069208.886106571, 565711.1457679595, 4136175.6991128977, 3689381.9660445987, 0.0, 39407.87455359182], [5093005.978184345, 189671.3816221792, 287032.71418034175, 1107187.1472308373, 0.0, 22744.8503187541], [3987107.74047781, 159755.65225877642, 625711.6977192364, 718176.733624013, 0.0, 31145.47079673171], [3861067.9674813137, 89493.65499453824, 355949.4064548939, 477271.4293126277, 0.0, 44924.76790801991], [5609555.827253665, 260194.9831521058, 512016.4336279113, 675230.426919629, 0.0, 54249.95987335637]], [[755106.2432661693, 1928786.0084454068, 102778.19391902705, 0.0, 156622.79355894777, 0.0], [812860.6137046868, 1857757.3416359518, 53343.69388334214, 0.0, 188010.92742806545, 0.0], [979681.0439631338, 3070127.116603422, 36750.794783927435, 0.0, 200918.46046914955, 0.0], [894573.0867985088, 2091487.2609288425, 150978.70485124286, 0.0, 576543.4731276702, 0.0], [730510.8371255998, 1866420.2311441493, 38804.244607930494, 0.0, 147511.51678541664, 0.0], [914191.4242743739, 2981330.5915314984, 8526.024584903673, 0.0, 131009.57942790953, 0.0], [781827.8005979843, 1861894.812940749, 38245.68719802991, 0.0, 156178.98975945872, 0.0], [674877.4904542428, 1865685.8881815716, 47750.38881118061, 0.0, 99312.88866039124, 0.0]], [[0.0, 92979.88557721896, 0.0, 37537.21875291473, 358579.19028773677, 44739.065761831196], [0.0, 67016.96954387281, 0.0, 59988.23441456395, 279885.889609038, 40135.512238739335], [0.0, 73646.98529650521, 0.0, 75468.34572189988, 325505.6568178021, 39808.64512135691], [0.0, 82402.4333226353, 0.0, 9642.38313325914, 282273.88377498393, 64686.222711507115], [0.0, 70989.36999347655, 0.0, 58851.47933763454, 280796.88388384826, 57667.22181023766], [0.0, 84124.79303860816, 0.0, 67727.12572516483, 415563.0222271337, 70066.67963316184], [0.0, 124959.56752615824, 0.0, 66712.44979261902, 294738.9600392351, 38763.535500675425], [0.0, 65361.063158457706, 0.0, 65998.52172398832, 495127.24773457134, 40048.100885559914]], [[21940.86646850028, 144781.52781269036, 54599.696829408036, 52316.285446770955, 406415.36490924336, 110264.71553543296], [80275.04064674852, 201388.5478642613, 52012.1981413276, 62940.647938733855, 309291.80013295833, 95490.74613109734], [40732.88416160473, 250640.5108967598, 72095.43239555506, 43090.91969647026, 357073.50654183415, 119913.3451848633], [32840.96432877529, 159051.63755389428, 17034.546977803082, 29934.27067320477, 497786.6486051758, 160016.47672951582], [36723.25147222338, 157729.81096723326, 49679.44135146839, 45587.8389269915, 273114.9988079898, 23838.995070105757], [42996.618141290775, 223081.95905450833, 66718.98358065866, 49911.82203339418, 378482.26916340354, 92496.10405492988], [38288.493591829014, 275981.6959225118, 34521.91319387495, 51819.63416500532, 247234.64898352095, 100451.28820487617], [42392.52855953, 235770.58634886646, 46469.580800977215, 54792.12932043257, 384973.95511733094, 129746.42212974682]], [[0.0, 67202.91209390367, 19841.71955707163, 9253.310264123942, 98038.71810027854, 147891.4855477487], [0.0, 68663.29546370295, 12420.351306931863, 49245.973847392575, 101410.47114201021, 129017.2020924959], [0.0, 58029.36091751087, 11581.764448016409, 6146.550292713874, 79422.59671644313, 150878.28114503162], [0.0, 71835.26261243071, 39811.39240013305, 29979.176626900342, 45799.26261065003, 95422.66311079627], [0.0, 25623.1753113178, 6393.04365498465, 24885.394718769698, 100604.74251959131, 129340.45005790368], [0.0, 58440.54370700163, 20049.336452932712, 27400.93894012588, 95635.64536506937, 141617.03981678552], [0.0, 101862.57165611528, 8847.200602523479, 15695.824553550587, 86616.10514887572, 119036.88965960203], [0.0, 75621.61186170351, 7464.889347366682, 25419.30931506859, 81585.02340769897, 135226.17145968386]], [[0.0, 60214.67748136853, 0.0, 7948.256304188406, 248275.53324467436, 62166.141643954434], [0.0, 26966.562338509368, 0.0, 195962.85770660412, 320721.01437615184, 60595.27283687315], [0.0, 36875.08028569375, 0.0, 9787.027648988507, 284540.5439391072, 61881.775051386496], [0.0, 58242.945587202325, 0.0, 35040.44946247272, 216399.53296945864, 46789.262226536535], [0.0, 23368.506616318617, 0.0, 62006.98406395021, 260263.1765003655, 61665.0037540059], [0.0, 55315.97139976755, 0.0, 112927.12137564927, 348048.68051250064, 52509.19580309502], [0.0, 42432.43587915302, 0.0, 11261.207965070944, 269496.2084053816, 54234.70338978874], [0.0, 47760.425524792096, 0.0, 80330.91950968408, 292482.1712754937, 72002.97967991153]], [[402884.14064710174, 794096.2956318152, 74890.80776153783, 15874.56963489508, 124180.31750996626, 49204.70283216044], [215681.74374118476, 811863.1176461251, 85288.72900343315, 44232.4164669148, 136600.82961675688, 65012.32009111539], [341801.29559857387, 697734.9280299355, 68346.20867916255, 43259.135379909465, 134845.2839139098, 37634.35198803235], [213812.40167735564, 655578.8290859252, 95518.46818109708, 34520.271480222575, 213258.82968544122, 91402.24117352032], [227425.65300735374, 744299.1382313895, 79668.3966446596, 12614.152766012034, 156933.6167987813, 38462.01990370669], [353089.17840189027, 618891.3145898711, 53309.526960146286, 13020.612453294636, 120695.28313553652, 73977.24380298381], [313460.58885684767, 955331.0830914191, 50987.813427711284, 14155.830972026113, 148416.27831120498, 47912.881503654164], [321009.6874098128, 725119.6628923172, 69765.8389997236, 14368.884550707831, 126465.87137675959, 42263.46230364381]], [[181467.0389149172, 1776043.5407972967, 71953.42147021073, 22766.876118785185, 188882.54629694152, 52257.79856928025], [161356.584979267, 1850246.4915015243, 29122.82282891013, 26915.60549085879, 190033.82001872413, 48421.667435512725], [143438.1887104966, 1800831.8283431511, 70269.54808829365, 23410.53168602058, 171329.81772429374, 63270.44796708365], [172590.42104012176, 1389816.6028886335, 25579.330785124894, 61478.650638669365, 345964.4514334853, 60360.77713528774], [145226.037399636, 1874379.616882238, 66599.05887640077, 27855.173662033518, 189241.81930056566, 50674.125977868316], [116857.77096337567, 1762825.3040276885, 95296.57014271025, 27567.237646286565, 143002.04372718954, 38432.77318689676], [180547.8631498876, 1761373.7868719168, 52761.78561369526, 23844.750885204376, 155995.76634926882, 63126.70155091611], [203336.0976927142, 1898229.68796923, 54244.90210180377, 24702.225430155922, 155786.52445350197, 34521.74473576767]], [[0.0, 208667.99720230902, 0.0, 0.0, 127039.39574876612, 91932.43034200446], [0.0, 198263.34765671263, 0.0, 0.0, 149175.56442884365, 51285.3941212898], [0.0, 223153.73838645162, 0.0, 0.0, 123562.6789688433, 62136.0159089199], [0.0, 161898.22130571998, 0.0, 0.0, 41662.01277243108, 40049.85391918858], [0.0, 199353.1892257993, 0.0, 0.0, 128266.78821920305, 13843.86492676673], [0.0, 273741.8790226871, 0.0, 0.0, 114107.45539857303, 55830.73350728709], [0.0, 293193.009370473, 0.0, 0.0, 83916.94749852693, 35645.45312096526], [0.0, 222241.90725991086, 0.0, 0.0, 86468.92841207185, 43821.15349088996]], [[89231.7596699172, 0.0, 114640.22574100002, 450071.69158378703, 0.0, 220131.19960290214], [53223.416799325394, 0.0, 113711.85387242917, 681854.3290019301, 0.0, 287701.01194787864], [55335.448785541645, 0.0, 5665.2622661667, 702254.6418865249, 0.0, 327038.318934286], [129091.18107005655, 0.0, 30555.237194810765, 388927.64777606336, 0.0, 32055.32310193403], [8950.098471110392, 0.0, 66460.07036305279, 588549.2908113583, 0.0, 249968.95424986337], [8837.1573075652, 0.0, 91100.39317275211, 605487.5080100852, 0.0, 259794.8416299078], [8976.28831391513, 0.0, 44841.29273747141, 632848.6345834334, 0.0, 294346.2026398833], [8259.708546391405, 0.0, 36156.30554232913, 629730.4353414428, 0.0, 258181.36534388104]], [[0.0, 0.0, 0.0, 994.4983236536124, 0.0, 0.0], [0.0, 0.0, 0.0, 8683.883764583043, 0.0, 0.0], [0.0, 0.0, 0.0, 9199.058134912224, 0.0, 0.0], [0.0, 0.0, 0.0, 2093.73447847704, 0.0, 0.0], [0.0, 0.0, 0.0, 33902.09834020069, 0.0, 0.0], [0.0, 0.0, 0.0, 17450.01141826757, 0.0, 0.0], [0.0, 0.0, 0.0, 11613.534798046563, 0.0, 0.0], [0.0, 0.0, 0.0, 14069.552674525206, 0.0, 0.0]], [[40935.94699586028, 0.0, 7029.549843573431, 0.0, 0.0, 0.0], [30159.361596864343, 0.0, 2901.4389344799333, 0.0, 0.0, 0.0], [55638.329722896924, 0.0, 6877.606788107762, 0.0, 0.0, 0.0], [73538.69119748037, 0.0, 12411.83747076644, 0.0, 0.0, 0.0], [51924.810301967336, 0.0, 5982.162768904099, 0.0, 0.0, 0.0], [43398.3649754018, 0.0, 6259.710103454371, 0.0, 0.0, 0.0], [38344.816628963614, 0.0, 5052.885979625698, 0.0, 0.0, 0.0], [46716.31377134471, 0.0, 6093.042888154146, 0.0, 0.0, 0.0]], [[99951.32488468097, 669196.0712540669, 24263.95454589529, 78439.05259604844, 118810.28951652034, 149664.90840329241], [94552.92380284733, 809885.6170470421, 20116.476476655655, 100088.40947096125, 135892.27116523113, 118726.38496230102], [94462.81774251144, 889993.6641311512, 42694.32065751932, 78344.57566592479, 136562.8938674018, 150998.06014853713], [88071.95985994644, 669054.6857402612, 16062.57266014139, 61721.06861735066, 185235.37943030335, 160458.96042906656], [94111.6008446263, 757083.1113228296, 16615.66219031277, 45906.47639139976, 203415.92731531474, 147421.31531818802], [104442.78010368, 750729.2713453721, 21906.64876233065, 70196.0319723812, 80991.03036028062, 126848.75024416018], [103490.56852049625, 771152.6206266074, 28043.9032054837, 65064.6120603274, 113295.03948854757, 123041.10078907531], [102405.64720296505, 861200.2006059572, 28076.563231589982, 99003.0307357926, 148725.4708334546, 216063.50747011747]], [[0.0, 0.0, 0.0, 20766.94919990042, 0.0, 0.0], [0.0, 0.0, 0.0, 20656.57965372061, 0.0, 0.0], [0.0, 0.0, 0.0, 13250.355991494824, 0.0, 0.0], [0.0, 0.0, 0.0, 2528.48877775902, 0.0, 0.0], [0.0, 0.0, 0.0, 15251.601067619025, 0.0, 0.0], [0.0, 0.0, 0.0, 17870.296487565043, 0.0, 0.0], [0.0, 0.0, 0.0, 20278.334846627047, 0.0, 0.0], [0.0, 0.0, 0.0, 17770.578168682638, 0.0, 0.0]], [[0.0, 0.0, 148966.40558985155, 802249.2053970946, 0.0, 0.0], [0.0, 0.0, 158139.943636392, 865880.1836654973, 0.0, 0.0], [0.0, 0.0, 111365.78617119639, 746733.2002112898, 0.0, 0.0], [0.0, 0.0, 25091.62019855998, 936935.9620604257, 0.0, 0.0], [0.0, 0.0, 109554.0527809307, 715509.0999930413, 0.0, 0.0], [0.0, 0.0, 130096.9604363182, 779899.1211968687, 0.0, 0.0], [0.0, 0.0, 182705.7965150887, 663775.9072473024, 0.0, 0.0], [0.0, 0.0, 176154.09041550226, 794850.2630561254, 0.0, 0.0]], [[0.0, 25401.115773616955, 198575.29624169986, 6839373.894434785, 9971.551365377356, 48043.004957091354], [0.0, 50810.03931529649, 208017.0345239422, 9652382.256196583, 24878.61600043433, 42157.1889344925], [0.0, 48183.48921838909, 119997.28093053785, 7885830.388178376, 19920.5534539989, 50686.003708754426], [0.0, 12997.18490981599, 29655.75271639579, 7230104.406880331, 114523.564985031, 82203.45152390636], [0.0, 64030.63824104054, 113161.07173964311, 8739345.815333227, 29465.542950828833, 55778.21941135048], [0.0, 62503.01095986819, 93632.85772334281, 7648637.851724227, 27652.851592851544, 45396.92128131997], [0.0, 78869.81892568986, 148337.27334776256, 7952413.204048272, 83819.40151714654, 60362.76744469213], [0.0, 84508.79014233935, 136782.07642868708, 7199852.797609512, 56393.461905979224, 55808.80133599716]], [[0.0, 0.0, 0.0, 30273.96588648128, 0.0, 0.0], [0.0, 0.0, 0.0, 48432.701634411525, 0.0, 0.0], [0.0, 0.0, 0.0, 53862.31209937401, 0.0, 0.0], [0.0, 0.0, 0.0, 18232.729331653794, 0.0, 0.0], [0.0, 0.0, 0.0, 44325.92692450265, 0.0, 0.0], [0.0, 0.0, 0.0, 66062.65816037633, 0.0, 0.0], [0.0, 0.0, 0.0, 74212.28202030344, 0.0, 0.0], [0.0, 0.0, 0.0, 57867.09658862948, 0.0, 0.0]], [[0.0, 0.0, 0.0, 301352.82840816857, 104339.05236247787, 65952.01510683054], [0.0, 0.0, 0.0, 358951.30074728606, 79501.95240419135, 83472.22691927539], [0.0, 0.0, 0.0, 266549.4149586913, 71353.45858255972, 61842.07085613435], [0.0, 0.0, 0.0, 183162.43066052935, 24259.920797811566, 41648.73769269091], [0.0, 0.0, 0.0, 287895.848576654, 88413.49243638484, 75116.26139099704], [0.0, 0.0, 0.0, 318827.9383019659, 87475.38508046205, 88887.88872968286], [0.0, 0.0, 0.0, 374595.9198314048, 115268.17810798038, 105043.31167545542], [0.0, 0.0, 0.0, 295749.7144371509, 86592.6707987098, 56356.25406055586]], [[6160.660248653127, 5971.804246880421, 248844.5025643424, 3999869.941851267, 87767.4371420176, 117059.97174569826], [5597.330537680097, 9882.408931317708, 273102.07878176076, 4978136.883919364, 81578.56786614584, 156128.2751026817], [6518.374426623478, 6495.077883400921, 139144.20598360995, 3575460.141856186, 71520.65903477764, 118295.95847758427], [6067.175170953944, 11914.766102801828, 62943.98550287013, 3029807.8911595736, 151967.23622412267, 80556.53504482597], [11555.940497285112, 39891.472841323106, 168435.1086677032, 4145811.1510917405, 76304.26247217979, 138809.58250372103], [5807.787852345277, 12829.723606306936, 161538.73037014547, 4048347.999494232, 48747.75773945181, 152773.22885811768], [17059.61762571402, 28615.051838531374, 238749.480765075, 3963834.1511161686, 74277.29055660896, 195451.25328027346], [5195.610194617983, 14686.952485087048, 232833.00582123204, 4009064.8116271324, 100572.8547779878, 176926.10939273142]], [[93837.40260217292, 0.0, 0.0, 0.0, 0.0, 0.0], [74139.84353290436, 0.0, 0.0, 0.0, 0.0, 0.0], [69116.98281436991, 0.0, 0.0, 0.0, 0.0, 0.0], [91187.34814179495, 0.0, 0.0, 0.0, 0.0, 0.0], [98455.92987676653, 0.0, 0.0, 0.0, 0.0, 0.0], [77412.59119267575, 0.0, 0.0, 0.0, 0.0, 0.0], [68733.34779650923, 0.0, 0.0, 0.0, 0.0, 0.0], [83933.9507935767, 0.0, 0.0, 0.0, 0.0, 0.0]], [[0.0, 0.0, 343568.63245333644, 352254.49479716696, 177181.8757464443, 51518.84501385474], [0.0, 0.0, 512858.4896814633, 526259.7421080722, 216767.20644571618, 66279.85656487172], [0.0, 0.0, 307046.3398593075, 263695.4202970702, 131030.20829817392, 28730.040775781967], [0.0, 0.0, 59080.46702283905, 252722.72978651352, 77342.23473709567, 28809.657722655542], [0.0, 0.0, 356619.21417295496, 445915.37544919894, 190107.962017027, 67477.27066878353], [0.0, 0.0, 392317.6128002095, 396986.218756603, 157642.63675868695, 51855.898806764155], [0.0, 0.0, 430296.6222874146, 421851.6766735274, 152934.73737273767, 57135.7228310681], [0.0, 0.0, 387845.7722681992, 319601.7893673786, 170230.55302611226, 33022.634944005076]], [[0.0, 0.0, 0.0, 14568.253284753624, 0.0, 0.0], [0.0, 0.0, 0.0, 14274.135279621218, 0.0, 0.0], [0.0, 0.0, 0.0, 13819.030175765634, 0.0, 0.0], [0.0, 0.0, 0.0, 20675.690485443774, 0.0, 0.0], [0.0, 0.0, 0.0, 17955.781933367605, 0.0, 0.0], [0.0, 0.0, 0.0, 21548.880195055794, 0.0, 0.0], [0.0, 0.0, 0.0, 25196.58863361182, 0.0, 0.0], [0.0, 0.0, 0.0, 25670.70149384985, 0.0, 0.0]], [[0.0, 0.0, 0.0, 44502.40302907859, 0.0, 0.0], [0.0, 0.0, 0.0, 70206.82036336044, 0.0, 0.0], [0.0, 0.0, 0.0, 15286.718864888731, 0.0, 0.0], [0.0, 0.0, 0.0, 51724.17360717352, 0.0, 0.0], [0.0, 0.0, 0.0, 37976.53055793016, 0.0, 0.0], [0.0, 0.0, 0.0, 53075.244437029716, 0.0, 0.0], [0.0, 0.0, 0.0, 60255.67528418731, 0.0, 0.0], [0.0, 0.0, 0.0, 53196.99601773451, 0.0, 0.0]], [[0.0, 8896.455063158981, 48269.962649540226, 2726941.36704179, 147737.7422612204, 252423.53808506177], [0.0, 9413.491904648188, 47455.55157625692, 2994558.7997484184, 242054.12588268475, 338317.195344858], [0.0, 9637.766412368059, 40182.07315530708, 2987371.733807473, 184650.365157283, 196398.68439223056], [0.0, 10218.480490550155, 14426.473291835757, 2448460.7356373086, 210953.56018080428, 145978.36985333308], [0.0, 9727.85776930445, 44060.127212128464, 2136612.024305276, 138932.0437373234, 234843.48898592248], [0.0, 9944.332982510821, 56437.07234171989, 2215426.141535956, 175792.18865116112, 273677.46681637166], [0.0, 9766.853963567806, 50832.262680672065, 2400971.636595367, 124077.79604403373, 350178.5501454495], [0.0, 11272.43335474075, 47944.2562688281, 2303809.2032350893, 167581.48172590917, 222891.59815221545]], [[94844.39190696218, 49963.912384203766, 2531580.623577135, 347911.1330659248, 65194.384354259, 91932.43034200446], [49988.80157489647, 21673.566115177546, 2569530.4355693525, 432739.8452835662, 38031.715348151745, 26205.39582163359], [59524.93212616071, 77438.48619839008, 2064089.7468661573, 277545.4718150923, 71621.88208744799, 19200.18218661509], [61730.607981173074, 218590.61259001613, 4381248.061130639, 416758.35023503297, 95558.87905261156, 68490.28390093546], [50589.3011789258, 40782.50152707231, 2592944.3812735635, 252484.7383438583, 64145.49648692479, 12299.678967595812], [57724.50835366024, 46231.01574407381, 2401668.532800532, 258333.97722640194, 60247.64003169969, 3920.066192725056], [245779.21844056383, 91440.15191883483, 2484512.190581478, 251450.81083256542, 46397.37324376386, 9524.141833224046], [51067.143428020376, 48236.81529829365, 2415394.6687651807, 253166.02643227018, 45487.78579667431, 9999.270215087163]], [[199268.0008201732, 426663.8545084584, 47290.95579916952, 30830.243851042465, 45050.962854278856, 49317.001659687165], [226978.94326699883, 386456.01079557353, 26330.500965746684, 29075.232544334172, 72055.13714307643, 45806.698675652406], [167757.4509953762, 353969.48297407926, 25704.454231236996, 46897.510482827885, 87912.4974563585, 40926.527700475955], [196442.95308875575, 258434.67707344345, 33252.08928545624, 59041.34553825252, 130843.60784612197, 64515.94573143249], [208140.22637751128, 343907.48731546797, 17067.14531471732, 61019.54915058617, 61338.47890091954, 54912.06175580596], [128693.3837884078, 327451.4649909072, 35586.10243520828, 48990.1612576099, 67088.9977119263, 36076.22967418023], [157035.25387560567, 412871.992527305, 31731.26353747677, 15508.067401098126, 114975.97768514836, 58683.826293503014], [200447.3570853712, 409861.808977676, 54613.81734421392, 50581.548016443034, 64415.67017651453, 69237.48594138374]], [[322671.35872110794, 873053.0109352496, 98574.58082287415, 173397.30736619185, 131417.16414052492, 81203.26243126392], [614679.7789010425, 819695.6919360659, 98285.42833846716, 151350.09131156432, 135573.32495371642, 80290.83296176768], [365925.43158832117, 798715.042946365, 114604.7853608816, 212408.82473229477, 147332.36384244316, 90134.64312420861], [433211.27011648205, 598506.1847583201, 158603.35789076897, 329148.46633926244, 294141.9606167242, 138870.17875959826], [756159.4869494803, 768406.5493513941, 111783.37395201721, 249314.30367050323, 317624.16675483616, 99532.31784333612], [442119.91946224053, 926196.6927932407, 122068.51246400454, 155613.65975733055, 163381.8410962505, 93348.39195794034], [381078.0827252517, 829229.69200322, 266612.0220073476, 182452.72086294775, 107459.29107864089, 94259.12836209997], [396066.61114172376, 833141.6461855053, 126567.0217364732, 209130.46272148902, 126400.90435713677, 236119.51533091484]], [[0.0, 174537.75135897115, 31545.253194071433, 0.0, 0.0, 0.0], [0.0, 205399.3200171664, 13446.807194925535, 0.0, 0.0, 0.0], [0.0, 200979.86668810408, 12046.822856286277, 0.0, 0.0, 0.0], [0.0, 134346.7829853821, 48763.04779980629, 0.0, 0.0, 0.0], [0.0, 266297.19561613677, 38450.44807480296, 0.0, 0.0, 0.0], [0.0, 285296.11387462314, 23374.48421227722, 0.0, 0.0, 0.0], [0.0, 213540.8106602602, 13964.944794588017, 0.0, 0.0, 0.0], [0.0, 268307.17691128876, 38099.15552464245, 0.0, 0.0, 0.0]], [[0.0, 0.0, 0.0, 246927.97394004834, 53198.67783771258, 45252.32634042537], [0.0, 0.0, 0.0, 239744.23360582086, 77208.38417595369, 3473548.691011305], [0.0, 0.0, 0.0, 180221.9714523063, 75585.57963180992, 49032.22568870951], [0.0, 0.0, 0.0, 116102.78713186915, 36478.11449499521, 31422.826996453772], [0.0, 0.0, 0.0, 117895.15865990533, 49750.959521468256, 35241.750598200735], [0.0, 0.0, 0.0, 198198.8491615725, 36686.692159620965, 45238.555396207215], [0.0, 0.0, 0.0, 262820.58840786637, 51021.625425703634, 56001.6370321861], [0.0, 0.0, 0.0, 59207.10981025306, 99852.8890908293, 56167.094718291555]], [[0.0, 81697.56958896822, 98020.81420355769, 927474.9170770255, 0.0, 91932.43034200446], [0.0, 31081.851606252465, 73447.81692359284, 1038513.6945549544, 0.0, 121666.82877922086], [0.0, 65071.99028169467, 36146.535078157634, 1027976.3976917743, 0.0, 16334.987269763786], [0.0, 75987.69313138795, 37814.97251826181, 871920.1716262754, 0.0, 15286.508112973956], [0.0, 26502.724188005555, 84186.29556802171, 1089371.1764397458, 0.0, 6220.498177749612], [0.0, 16467.405949329488, 14585.05979017897, 1120785.6898138635, 0.0, 5766.271655215544], [0.0, 18038.159723161672, 118345.8376278361, 1135975.4690005, 0.0, 5794.451911535826], [0.0, 16039.230409987902, 64877.40614239563, 1144878.238082787, 0.0, 6573.463231893331]], [[0.0, 0.0, 31876.3428720371, 281200.5732694509, 29200.914480124182, 25458.296915488758], [0.0, 0.0, 15652.59340601901, 349554.7805480003, 35410.13221378519, 28109.22213115329], [0.0, 0.0, 22197.19133599987, 282699.545859213, 27421.5351526521, 25864.225670832755], [0.0, 0.0, 9154.963380679033, 182872.65258504162, 17898.450427731084, 7768.76943501252], [0.0, 0.0, 26396.18163884674, 297710.450565921, 17886.816889694568, 25556.90636892743], [0.0, 0.0, 31124.79684218657, 380429.38998125563, 23635.222406292432, 38230.532906306704], [0.0, 0.0, 18822.281092815007, 398807.52326299524, 43487.40012367216, 17926.90208728336], [0.0, 0.0, 31184.895196710615, 283312.1915802397, 17579.008491219272, 18449.145413224152]], [[43597.5205842965, 748924.7540601798, 708827.1900347143, 2397025.057961622, 125152.96632128976, 119315.0784780136], [32949.07765679484, 86320.74465560677, 743900.6073564155, 2607603.3805183033, 132463.23394203678, 107448.1099564702], [160268.1330662319, 17364.73459394254, 515050.78633602714, 3062375.686206801, 141612.31145858683, 142473.35402935976], [92893.06469611067, 121705.56657061147, 159271.12255581815, 1698147.564478118, 188557.50650711008, 56347.562782938134], [63500.446248977656, 65320.60985527078, 449369.96958098095, 2233163.328831376, 139078.96978303397, 87958.54810654471], [136400.99095164455, 27828.99213516162, 580555.0384280278, 3010676.0058652516, 120514.35191420451, 116342.39475510776], [3105.9023573876016, 83641.26725376249, 824932.3225814664, 2719446.7203679136, 154077.48565409554, 120387.04127203659], [49503.02648420963, 66574.42442069479, 833663.0804438794, 3184937.4532297417, 84812.01911448484, 90216.8954287314]], [[48145.38787031961, 0.0, 0.0, 0.0, 0.0, 0.0], [66632.62271776723, 0.0, 0.0, 0.0, 0.0, 0.0], [50072.40257314013, 0.0, 0.0, 0.0, 0.0, 0.0], [39878.94822851998, 0.0, 0.0, 0.0, 0.0, 0.0], [72741.64090468592, 0.0, 0.0, 0.0, 0.0, 0.0], [36504.99773624374, 0.0, 0.0, 0.0, 0.0, 0.0], [46428.11185752107, 0.0, 0.0, 0.0, 0.0, 0.0], [58305.2041737275, 0.0, 0.0, 0.0, 0.0, 0.0]], [[0.0, 0.0, 0.0, 12324.910587574162, 0.0, 10305.64356211682], [0.0, 0.0, 0.0, 14187.25708244085, 0.0, 10774.701415561205], [0.0, 0.0, 0.0, 15660.073028553428, 0.0, 16361.641555738408], [0.0, 0.0, 0.0, 2348.2420180849454, 0.0, 10410.883103273143], [0.0, 0.0, 0.0, 16577.500062732037, 0.0, 14676.182607453324], [0.0, 0.0, 0.0, 11974.901428469799, 0.0, 15929.524806137779], [0.0, 0.0, 0.0, 25032.02492901835, 0.0, 26659.210945840612], [0.0, 0.0, 0.0, 12511.925959076232, 0.0, 30682.13021384743]], [[0.0, 0.0, 0.0, 300318.84265813924, 0.0, 0.0], [0.0, 0.0, 0.0, 406074.5764054203, 0.0, 0.0], [0.0, 0.0, 0.0, 246016.6410440069, 0.0, 0.0], [0.0, 0.0, 0.0, 244297.19953255224, 0.0, 0.0], [0.0, 0.0, 0.0, 218151.2598629701, 0.0, 0.0], [0.0, 0.0, 0.0, 325237.3095743697, 0.0, 0.0], [0.0, 0.0, 0.0, 362055.46198942635, 0.0, 0.0], [0.0, 0.0, 0.0, 334065.536325189, 0.0, 0.0]], [[0.0, 0.0, 20985.68100008403, 148807.37359172115, 0.0, 0.0], [0.0, 0.0, 22684.88805706445, 164325.72561212003, 0.0, 0.0], [0.0, 0.0, 20205.159783127394, 185455.7251517835, 0.0, 0.0], [0.0, 0.0, 17905.68126402857, 83926.69274759958, 0.0, 0.0], [0.0, 0.0, 46204.46936370308, 104411.38310757739, 0.0, 0.0], [0.0, 0.0, 11441.41907738913, 170726.78710222177, 0.0, 0.0], [0.0, 0.0, 34407.529304725234, 196810.47460986962, 0.0, 0.0], [0.0, 0.0, 4466.995233875638, 221808.28982789337, 0.0, 0.0]], [[822703.200292834, 420414.31559134455, 310635.3907391818, 334958.500693452, 199787.15988193525, 162919.38636524492], [902122.5212378965, 380743.050857352, 267444.0422303754, 218327.7126891591, 211976.6544278529, 160161.40947640158], [920593.8058753886, 402802.7339935902, 278069.4757010513, 332949.28351264435, 275289.37241499044, 249861.3311742554], [706383.4418590984, 551029.407705315, 506441.34038323344, 943555.2748979331, 182896.62529794395, 323012.5940075353], [966480.0183862471, 273201.19338626956, 226660.00357461165, 134733.06759849348, 178231.93849450973, 135229.56739962279], [913518.5125787772, 307413.0085228409, 220816.707758996, 138953.7236014615, 225369.39870060398, 232779.137664539], [848525.6582617253, 308122.0300423193, 171290.09462429132, 170609.51696935034, 362199.05584150326, 211092.57961553245], [936879.027865929, 271066.1088436236, 225552.78903394268, 116059.59869729076, 19159.126938394213, 213700.23515914092]], [[62376.54653713163, 56003.01390146749, 0.0, 0.0, 0.0, 0.0], [34452.12236461997, 148579.73062138894, 0.0, 0.0, 0.0, 0.0], [29517.517875559417, 70257.17561601572, 0.0, 0.0, 0.0, 0.0], [46094.79113283752, 106954.65063403884, 0.0, 0.0, 0.0, 0.0], [20687.03294726479, 142074.32543836432, 0.0, 0.0, 0.0, 0.0], [33359.454331029345, 200369.08828679993, 0.0, 0.0, 0.0, 0.0], [18097.22972621932, 142726.70389453004, 0.0, 0.0, 0.0, 0.0], [27787.723565140728, 65902.6012177013, 0.0, 0.0, 0.0, 0.0]], [[0.0, 31201.46783365712, 52848.868747964414, 3310932.13710486, 973372.6078199199, 335011.49663075525], [0.0, 30301.439257674, 61681.6475295642, 3095167.4900151943, 1096617.9248929168, 411729.076359468], [0.0, 40321.686444215135, 62619.78306167337, 2650484.255477257, 1028445.1128772039, 267842.96907628106], [0.0, 46289.98292461512, 22706.40675572818, 1954924.4180896997, 1166915.2459478043, 216660.63516710277], [0.0, 53538.46998582946, 95940.61319753494, 3207422.754230858, 1033380.6685794297, 303227.5917840055], [0.0, 29621.866324848805, 55279.24418830652, 3406141.8803511388, 1011939.4938940213, 351671.1085436027], [0.0, 86572.54974000252, 108741.50914887006, 3596871.852209993, 1096846.7289611392, 408633.1951476418], [0.0, 50779.94528348972, 77656.98468506032, 1846649.6363451101, 1393714.8408055822, 111657.57474549067]], [[0.0, 13962.660944692936, 128154.14711854648, 987080.7046164875, 29716.709167040954, 202043.16622270117], [0.0, 51352.09163267277, 160953.91685111762, 858727.94165537, 38134.14861548325, 247630.8101784453], [0.0, 24459.241075828482, 102648.3932763916, 1055954.8285604524, 30627.683000187128, 228812.98326225518], [0.0, 49055.202579069104, 35123.3601627698, 954809.3377156659, 40301.15121704599, 52926.259632767105], [0.0, 27418.199218898895, 86762.61406037454, 1002927.6189013652, 37393.640946222375, 241692.59888770134], [0.0, 19371.508318004555, 113689.81189686224, 1016616.0343578518, 30954.106380140514, 254058.29969911894], [0.0, 13741.121919129919, 169733.2235710523, 894500.6902600247, 37875.34107631003, 253706.65538925317], [0.0, 4496.578874801627, 187591.34091062038, 1070406.3136595876, 21871.111193350698, 263873.45848611137]], [[0.0, 180026.97266964585, 153465.06071212163, 714330.0809677239, 0.0, 6065.69911304905], [0.0, 177522.6372860072, 216133.6682281366, 739987.9692586223, 0.0, 19335.86010632913], [0.0, 176605.11099820363, 172920.80116545918, 455223.44628264825, 0.0, 11514.038412785698], [0.0, 109801.77950203954, 12488.296541713391, 528644.2812184176, 0.0, 30291.765395690923], [0.0, 278278.51856734883, 140797.38365403944, 709524.4674993174, 0.0, 24895.522773754776], [0.0, 126437.18018347347, 154717.83536860172, 823597.0746041446, 0.0, 15399.207436238801], [0.0, 28482.07037812117, 23790.7573748001, 835799.6506063559, 0.0, 50428.907136304886], [0.0, 147801.90717661649, 340543.1648231505, 788506.7228504296, 0.0, 18747.235389304966]], [[163041.9436768862, 36823.92553953486, 0.0, 576150.4955911762, 0.0, 0.0], [113834.00462596976, 47558.200592666886, 0.0, 923238.6845910925, 0.0, 0.0], [142760.28885241263, 47404.32003903935, 0.0, 649122.9866379027, 0.0, 0.0], [27507.78720720481, 117118.19347037276, 0.0, 637599.905526341, 0.0, 0.0], [58813.261614927076, 25145.895127220265, 0.0, 455551.26505543286, 0.0, 0.0], [71205.2852737484, 58934.453500072515, 0.0, 744780.0586734911, 0.0, 0.0], [143128.1480963956, 50180.994072679496, 0.0, 750495.007963523, 0.0, 0.0], [86415.31757618637, 67360.5533789828, 0.0, 485519.9023481977, 0.0, 0.0]], [[0.0, 42735.72745654686, 75450.92095684116, 4793833.960796412, 548186.3007856223, 261038.60008138596], [0.0, 50620.31939904109, 54922.38784351357, 5117922.711665764, 569922.9604301199, 307687.9630374067], [0.0, 63058.129701539925, 6901.40938754261, 4615723.6510546375, 540337.4571329852, 217462.84767795075], [0.0, 73561.82389575751, 3052.6111257721755, 3187522.356410914, 1068846.5905070568, 309047.87508453685], [0.0, 65323.80194742094, 38673.5202233144, 4869550.4155157255, 583760.8443415742, 230544.68491439658], [0.0, 49068.58777918095, 83373.02207255377, 5012585.363642595, 580262.0009248243, 249744.96375391327], [0.0, 53641.102529909345, 155777.5977554659, 5091493.510935446, 521789.47560513904, 256631.1908346523], [0.0, 37567.6345774405, 111498.77157949255, 4962248.762105741, 523359.7790866846, 200731.3712533104]], [[0.0, 181396.67047935352, 0.0, 0.0, 46036.59560441742, 91932.43034200446], [0.0, 203784.9579896127, 0.0, 0.0, 56093.19192607534, 12935.526991887082], [0.0, 15300.234243430868, 0.0, 0.0, 97767.00314169847, 20241.473416470682], [0.0, 149471.00747760278, 0.0, 0.0, 26772.51015424088, 25642.295900920097], [0.0, 234977.43904640622, 0.0, 0.0, 17679.949947878915, 15676.274823917725], [0.0, 257815.03781641374, 0.0, 0.0, 51291.03452889223, 21060.241944600657], [0.0, 203972.5109465948, 0.0, 0.0, 13130.33022765229, 11254.976234383146], [0.0, 146776.67142890865, 0.0, 0.0, 13444.09041649563, 21810.704495876045]], [[909201.6331308298, 947953.5678623922, 48502.12445101088, 210894.2828553872, 1797815.7843104447, 269523.29584445746], [896550.1628663767, 822667.1096832629, 16268.193099461425, 308652.9254710226, 2024097.4367292917, 330584.3035060635], [1015349.4425795145, 720485.8843242176, 40025.17832571629, 190531.62832796463, 1516573.648749302, 225871.02555964302], [1086666.7472164838, 1306934.9635295044, 220393.10128379037, 735788.1367027003, 1345116.5943965851, 291210.6656618959], [938896.8745646194, 693211.6236532661, 64319.389388070675, 165667.9946391472, 1629520.8939935607, 275145.6815536059], [1106301.1352124645, 604276.8552278352, 16754.519710425597, 196213.40335684695, 1766396.8820665965, 311313.57885656017], [950641.4157108829, 666909.1234434564, 18264.754729853452, 242700.49577741977, 1544565.4768832668, 241787.16379145917], [1068454.9875762158, 671250.1035074847, 32844.90403746065, 184246.09284025457, 1559823.8771392512, 240095.31885255934]], [[0.0, 42049.089170277184, 114046.0259670935, 3407290.3492839006, 3169391.19381707, 418604.56525834557], [0.0, 49124.28912813894, 143135.81714767817, 3768866.990108895, 3608743.717038234, 421253.1415917496], [0.0, 21631.113469242533, 106825.6566773403, 3732153.4393663304, 3537587.6425541737, 646045.4418985775], [0.0, 261555.2531063614, 55579.271337263934, 4062913.9251338243, 1834076.6082515907, 504774.9075801258], [0.0, 85964.32807516666, 135891.66738723332, 3013778.900753088, 3058651.656443454, 442933.46012688655], [0.0, 442469.0840559382, 236756.3803734562, 3852032.6208842346, 3159381.9281445784, 481334.4774259202], [0.0, 179842.60593046833, 319976.68236933707, 3526171.908017357, 3435296.2319634, 591803.3837994679], [0.0, 110030.24048330188, 225745.56981664555, 3388406.355636558, 3304459.904763018, 457360.76090004924]], [[0.0, 17607.00581534114, 20037.8411161695, 93616.48584192099, 332145.3565808066, 77261.06639292247], [0.0, 27916.1318416877, 6157.200016963789, 91622.04921344956, 324967.9379184579, 81403.51156425536], [0.0, 18433.20046197044, 2325.9391517153936, 85730.15432602726, 334071.69115590607, 76896.44435850962], [0.0, 7467.2899722689635, 1066.942054240693, 24219.162886637132, 161308.71731572077, 41039.37017949544], [0.0, 40484.47785043468, 5175.233925725558, 77790.69090801166, 344116.439467925, 56039.621066013904], [0.0, 10312.767206509721, 74873.41721747564, 32654.402046011604, 358658.1055528958, 71313.56023563577], [0.0, 55304.80807087816, 3515.6097066851053, 72486.23723053941, 237032.37711725995, 38640.175062853195], [0.0, 38071.976271612075, 13958.791854523193, 47805.81053134194, 456974.3235747055, 48801.166748341784]], [[241868.86295119542, 4322560.123158065, 272985.0540322139, 885115.781434087, 3638942.9181116377, 394576.9294738916], [214921.16084707435, 5734122.4005781915, 319760.872754212, 788267.4735683316, 3891902.776569542, 385084.0705368114], [230993.35426693814, 6246796.708906387, 360857.8766327746, 764892.8995776324, 4001745.505405217, 604492.8836562107], [170559.75673865018, 4403189.548284273, 196065.43838675146, 505810.72427523474, 4834421.089340217, 3043657.790836716], [162899.07091502435, 4845642.031708884, 298682.13228631497, 612456.3751382732, 3961508.7551817587, 634841.5811423511], [226355.15543065759, 5344633.647909741, 461269.5043783219, 801861.0576424235, 3410552.948969043, 750069.8620686318], [253223.31001404862, 7754200.88379412, 433783.5023721305, 1033288.3865540061, 3738732.0547360205, 645508.7204152332], [168305.57615235468, 6638324.023939267, 420881.6513153749, 696218.6474431037, 3277302.9968219623, 630426.6685677988]], [[2044219.8192942832, 0.0, 43036.84862773709, 0.0, 0.0, 0.0], [1497454.129590061, 0.0, 36336.906696562735, 0.0, 0.0, 0.0], [1664152.840410019, 0.0, 50277.31548934737, 0.0, 0.0, 0.0], [973261.4858945857, 0.0, 261266.27248275804, 0.0, 0.0, 0.0], [2264700.060429846, 0.0, 51766.18501008881, 0.0, 0.0, 0.0], [1694193.888876393, 0.0, 55478.02351405512, 0.0, 0.0, 0.0], [2067589.2417626944, 0.0, 40156.039052361215, 0.0, 0.0, 0.0], [1658898.5842095718, 0.0, 46747.83300513831, 0.0, 0.0, 0.0]], [[513074.48604147806, 900842.208390494, 336375.57349711924, 146689.40428383494, 2587717.433889851, 973241.0385755607], [472679.92555353063, 1008363.358837824, 396640.07946187357, 179191.6380173652, 1757293.2842495104, 839984.4121270297], [467548.4346522681, 754168.7206534604, 248068.40605485198, 96678.31913901576, 2450304.2557771937, 1447445.2116254186], [288824.33168043557, 728265.0978538718, 206214.85391185345, 94909.06705545206, 1125667.432915312, 2123185.1725608036], [551011.0632172854, 739225.7825190963, 173992.0171038527, 73534.23424149465, 1586089.7515548053, 763894.4530773032], [349569.1173135184, 644081.3846771677, 180168.18752680332, 107444.75033553441, 2536311.2856498454, 1210941.2145015432], [470734.22067925695, 892439.4788878805, 260006.71904001536, 131460.83789800882, 3664375.022996915, 1175002.8130133285], [373831.6130224645, 618260.3839751071, 269179.14610764955, 118219.85986475395, 3454462.643545674, 1580500.5208464812]], [[626631.9827839399, 154443.73031545547, 20554.58295512174, 0.0, 16180.163098773288, 9687.360130834524], [801521.347681759, 160880.89086247492, 18438.068089271033, 0.0, 31088.51489448101, 5889.65642053505], [939638.5059684179, 297402.0692959421, 33003.53387939948, 0.0, 27467.951101678784, 96342.17274208326], [788587.7641629583, 524321.3983277628, 226989.75050923886, 0.0, 110083.40313714504, 105931.81571735593], [654445.8089821495, 286810.7731851627, 34953.904516181, 0.0, 35145.66737942395, 28629.883711934137], [713880.05514391, 222465.67357070948, 50727.400439012614, 0.0, 40205.952553494455, 44987.05730708421], [842385.9741987998, 236440.09830999386, 6662.74576774534, 0.0, 28394.77855350178, 75981.88588685621], [830997.0673130743, 251137.38455192186, 50763.06995473387, 0.0, 36791.24865007263, 77425.35648605601]], [[94384.72070275537, 231522.50323379107, 12593.910068941314, 0.0, 0.0, 0.0], [93713.13679838758, 184707.07594079323, 12996.255038015568, 0.0, 0.0, 0.0], [81499.04592675704, 201449.26553457824, 16178.935750069653, 0.0, 0.0, 0.0], [74057.30657710895, 165534.33555477468, 13502.258273738162, 0.0, 0.0, 0.0], [76316.48476275019, 199100.5926666057, 19832.271961327402, 0.0, 0.0, 0.0], [58861.55600624254, 124320.76406455455, 14858.579515963678, 0.0, 0.0, 0.0], [50112.67048391724, 106581.32588016472, 15539.169718914392, 0.0, 0.0, 0.0], [16742.341504080134, 139710.41714405848, 18242.968957493176, 0.0, 0.0, 0.0]], [[0.0, 25202.169301264374, 0.0, 607798.1171110712, 958621.9574339074, 109666.54521915482], [0.0, 29725.309274528034, 0.0, 579633.9208536479, 1126791.2147992025, 70226.68086488891], [0.0, 41194.44228365168, 0.0, 520216.1454658467, 855675.6436135699, 70750.33114477157], [0.0, 15604.57408415257, 0.0, 412013.75021760905, 669473.3494539545, 135482.64668125982], [0.0, 62612.82523661449, 0.0, 595161.5666751565, 977672.58292128, 86579.85416331922], [0.0, 80837.49692816439, 0.0, 523093.69306533376, 1171012.617428719, 98896.13986119408], [0.0, 5452.050953749354, 0.0, 529919.5546753368, 986068.7970736924, 104446.30865749656], [0.0, 104635.10352413362, 0.0, 568659.1241773636, 761312.5314181069, 94898.03407687244]], [[150887.61736682075, 975088.520495856, 232981.72026976058, 325066.58787851414, 210535.24723425196, 86685.15320700401], [134111.49001380758, 933668.1085490236, 278516.94338044646, 322618.1725827914, 194022.37357964297, 66850.93879807634], [115658.02851723401, 868741.8965178563, 215044.0993821151, 299341.8612407587, 220661.4845153746, 72025.2274071057], [190514.33633029196, 870541.7900261601, 66932.11302574344, 315298.8079342299, 350685.1610786578, 103540.825502172], [88280.88671349648, 1102684.297067334, 231605.51794001705, 318527.38142733887, 170470.31020590063, 87174.94630920279], [132364.02755497058, 797842.339436152, 263324.86285653216, 325084.5981242044, 202082.0886577277, 87209.65049789759], [87327.26035633103, 976311.4870916087, 166827.51526251223, 228610.61853060796, 161308.49816693188, 79865.27262828713], [101620.95276584974, 954806.6639528741, 315722.60885688744, 327080.8660717576, 184335.6032890032, 82392.98842330034]], [[168616.00645360976, 18926.572893967845, 55991.37427006512, 0.0, 0.0, 0.0], [134607.83122011885, 50759.93495410028, 22133.40328525828, 0.0, 0.0, 0.0], [172903.02091304754, 9718.363231557983, 26604.70617699299, 0.0, 0.0, 0.0], [178676.71125291218, 15017.940285906601, 28005.082929629883, 0.0, 0.0, 0.0], [136773.91636587927, 7519.595801967816, 34213.63310831991, 0.0, 0.0, 0.0], [134058.62349743803, 9960.417223123157, 14316.633222412553, 0.0, 0.0, 0.0], [141244.01096102904, 10257.256957667218, 31570.765679051477, 0.0, 0.0, 0.0], [137750.64418970566, 10182.908637268885, 41209.6945551194, 0.0, 0.0, 0.0]], [[0.0, 74741.6970086307, 27617.196030809915, 17593.000303522313, 11478.439183895092, 0.0], [0.0, 82364.36334840758, 37067.50395410784, 17564.482490202292, 12177.203033259493, 0.0], [0.0, 40114.87440766529, 25060.887389605534, 16971.44282294412, 14280.28903938893, 0.0], [0.0, 63151.49643483883, 37043.86292809102, 5174.809864457756, 6799.166481321051, 0.0], [0.0, 94740.96458260059, 25609.17292689383, 18963.11145930696, 8403.762761970067, 0.0], [0.0, 92112.93556270741, 23523.329765455088, 17272.9907382414, 8152.1536611822385, 0.0], [0.0, 54191.266342826006, 22144.54646923832, 26914.53761535368, 7668.115913306562, 0.0], [0.0, 33469.84338950842, 22428.48916553077, 19367.720173949718, 8313.832288341093, 0.0]], [[79109.8606387681, 178207.38641880848, 23700.360938660415, 66197.36036813627, 157165.8894261447, 689699.2010538358], [64853.582929884054, 105598.16138733682, 56376.20793880428, 10819.18240661615, 89531.20169961771, 646172.3084340408], [57227.4050664424, 98277.35706971612, 32511.287955542677, 34334.526085724974, 129620.91700425449, 791310.6178756253], [41276.08246922385, 115606.71953145193, 916.9760689929775, 21475.6527182967, 43208.337743307486, 465047.26945632807], [56679.24380530845, 88517.0033136374, 30722.88187551343, 2756.6522148628683, 63761.87350589176, 630141.5783796813], [63096.55773771948, 38989.71368193296, 20715.906333029983, 14081.867669734653, 29417.10959937465, 549829.5311462107], [66592.24557353278, 58377.65705376288, 27498.743716666268, 9204.314473428587, 65590.85405584727, 684404.61380671], [56571.99861627421, 83729.75945498205, 26860.228362679223, 5911.120560105061, 110289.76209181715, 758974.5950776724]], [[51460.80375734148, 20904.783184628748, 0.0, 0.0, 0.0, 0.0], [25987.185444658633, 33221.510036689324, 0.0, 0.0, 0.0, 0.0], [24162.00121142176, 12525.170830615847, 0.0, 0.0, 0.0, 0.0], [17124.453416744065, 27091.937834551038, 0.0, 0.0, 0.0, 0.0], [15555.617659890617, 36618.83314241387, 0.0, 0.0, 0.0, 0.0], [24196.511275342382, 28473.569245019877, 0.0, 0.0, 0.0, 0.0], [19787.301536750434, 35234.46676062315, 0.0, 0.0, 0.0, 0.0], [25018.249001182063, 36344.894820230926, 0.0, 0.0, 0.0, 0.0]], [[78308.79729001826, 55243.37688255168, 24738.21371161897, 0.0, 0.0, 0.0], [68260.96408213976, 95875.75944533455, 21608.400135620337, 0.0, 0.0, 0.0], [102596.9764823656, 56095.421397621576, 23358.87349441704, 0.0, 0.0, 0.0], [83695.79552082681, 58205.24044513178, 15532.831026291708, 0.0, 0.0, 0.0], [54764.199461433025, 100985.48369331834, 21651.81641191864, 0.0, 0.0, 0.0], [76228.36964716377, 42248.32721950841, 70319.1416551866, 0.0, 0.0, 0.0], [58115.82483703158, 26586.834945613962, 40697.93770755316, 0.0, 0.0, 0.0], [54611.45748872161, 46367.165349887684, 72485.82774610369, 0.0, 0.0, 0.0]], [[355854.62227163004, 751108.4067582155, 165599.24273248762, 205402.53195368734, 237957.09740747602, 245079.0757266324], [499759.48057894566, 569643.403553566, 96639.5569430774, 179859.86557499846, 239287.90152144677, 236387.8222467766], [388822.81256275275, 799075.3748792018, 191827.16473727196, 177674.25075951326, 329968.67827662005, 263905.53067227046], [461590.97141460085, 887533.6417575502, 139234.62104056202, 361244.58338782575, 314625.1579295818, 208989.39207493502], [270584.793778275, 617772.1892947948, 177648.96157063672, 203053.65771828932, 260665.91300509367, 207313.7959523082], [403047.02566410974, 727552.378607428, 208208.6267807473, 188369.79336489207, 255947.562248267, 221870.0042849155], [285800.19594806107, 737470.9422473668, 172353.77114174803, 181691.03622176312, 258933.91224809337, 188397.8688807198], [244866.8364318181, 789350.7651373433, 87112.82066984616, 203729.27237858786, 249542.73199959955, 180275.70770503554]], [[0.0, 0.0, 79375.57019668265, 181433.20760120905, 116982.25346723702, 98204.29620801484], [0.0, 0.0, 72637.36611852821, 192354.02330389776, 105240.18250919062, 95566.67075417512], [0.0, 0.0, 64474.25556669683, 182094.0314646559, 105900.39096904984, 89010.85036875618], [0.0, 0.0, 99274.54822843635, 180374.70504374552, 83249.47017432838, 32070.892219705132], [0.0, 0.0, 89449.62663539227, 217820.66714325178, 99574.11971155897, 142702.9051521628], [0.0, 0.0, 45567.920374512134, 240250.93498738608, 106633.32918171896, 92281.92701567333], [0.0, 0.0, 121030.44709380598, 185418.58232352274, 129672.42448101564, 93868.98310307511], [0.0, 0.0, 87743.88956527358, 81180.7714844387, 64853.72093598083, 55781.32719092254]], [[0.0, 0.0, 0.0, 48059.32715516071, 0.0, 0.0], [0.0, 0.0, 0.0, 21766.70482903182, 0.0, 0.0], [0.0, 0.0, 0.0, 42594.96959974548, 0.0, 0.0], [0.0, 0.0, 0.0, 46698.94994656097, 0.0, 0.0], [0.0, 0.0, 0.0, 47367.889076394575, 0.0, 0.0], [0.0, 0.0, 0.0, 56858.49176598041, 0.0, 0.0], [0.0, 0.0, 0.0, 21179.94011863392, 0.0, 0.0], [0.0, 0.0, 0.0, 20216.70262193929, 0.0, 0.0]], [[436398.939443604, 27151.066536174025, 0.0, 0.0, 0.0, 0.0], [248141.18164701315, 30887.677162595788, 0.0, 0.0, 0.0, 0.0], [356903.1898301025, 40188.2715590816, 0.0, 0.0, 0.0, 0.0], [446163.5129821869, 50636.95352668928, 0.0, 0.0, 0.0, 0.0], [532091.9825882714, 9061.470467271874, 0.0, 0.0, 0.0, 0.0], [370977.4682050687, 10088.530390402702, 0.0, 0.0, 0.0, 0.0], [465675.71436254337, 14837.521912152723, 0.0, 0.0, 0.0, 0.0], [420139.062118123, 10795.906973037201, 0.0, 0.0, 0.0, 0.0]], [[258923.36805325258, 415388.2753415731, 108251.14655895675, 543865.2074384331, 85189.60970578084, 75154.73025045995], [299087.5413667089, 470545.87267359963, 106910.46621944266, 775414.759220525, 123229.27111606016, 66456.48831996408], [266550.3258170665, 297097.02022985305, 110714.89022506773, 544488.1667789299, 121306.1786933305, 43916.16514117336], [63144.15389372023, 196178.1445691358, 117730.90338513991, 1010576.9509154133, 169870.2647644346, 59312.58215544112], [70609.35756010245, 324057.44638950104, 62235.26885911336, 483885.8344527014, 129830.29050485078, 74705.38498314671], [202135.14953196593, 301368.0834367556, 89491.84118920867, 62025.56751729725, 98469.17701566507, 69575.51152691236], [46172.20016955722, 354425.6006632172, 104736.6637574587, 360017.9965212121, 77079.99192262316, 63072.06946632355], [227923.86566355056, 260942.33520763443, 97311.34093117254, 591769.046380508, 100318.67480325447, 50102.072774897024]], [[0.0, 5356.652825364892, 0.0, 0.0, 10649.266843257206, 0.0], [0.0, 8555.630906266904, 0.0, 0.0, 7395.300010346972, 0.0], [0.0, 12648.47243776489, 0.0, 0.0, 5340.581683286614, 0.0], [0.0, 6252.284881473909, 0.0, 0.0, 7780.276111056655, 0.0], [0.0, 20936.681931083618, 0.0, 0.0, 17519.547832492302, 0.0], [0.0, 29748.217604898164, 0.0, 0.0, 14784.485929351735, 0.0], [0.0, 11153.09078508391, 0.0, 0.0, 15394.04394074882, 0.0], [0.0, 3788.6925093734408, 0.0, 0.0, 9289.269606504982, 0.0]], [[312042.46515550266, 25410.509282279687, 7630.822641655586, 0.0, 0.0, 0.0], [306108.5147430659, 20348.45826532237, 5138.494932780665, 0.0, 0.0, 0.0], [350987.3647273552, 14336.567689202726, 11221.436092767291, 0.0, 0.0, 0.0], [369617.24661947775, 61408.03080859365, 52388.63637124831, 0.0, 0.0, 0.0], [408650.124929283, 15114.331288570113, 21735.475697579575, 0.0, 0.0, 0.0], [339953.0929257691, 11677.70442400098, 24624.98576264515, 0.0, 0.0, 0.0], [460133.05665634206, 21318.797591136037, 14791.331113353508, 0.0, 0.0, 0.0], [412611.54120072536, 15022.176983508687, 17378.26699915958, 0.0, 0.0, 0.0]], [[248320.40843375106, 0.0, 0.0, 0.0, 0.0, 0.0], [223733.00774386374, 0.0, 0.0, 0.0, 0.0, 0.0], [137952.3607615874, 0.0, 0.0, 0.0, 0.0, 0.0], [201800.41139560757, 0.0, 0.0, 0.0, 0.0, 0.0], [223322.52072511296, 0.0, 0.0, 0.0, 0.0, 0.0], [210407.55906403225, 0.0, 0.0, 0.0, 0.0, 0.0], [138574.3639334248, 0.0, 0.0, 0.0, 0.0, 0.0], [257290.72943289208, 0.0, 0.0, 0.0, 0.0, 0.0]], [[508588.3642103788, 3127438.860081435, 47653.210353061375, 332273.739074435, 463335.9856092302, 86976.95551061611], [453306.5682666012, 2895657.3413286633, 726069.9301558026, 341203.1357700162, 401087.3806463432, 60529.73607101338], [474331.2684280875, 2790594.0520048942, 84843.56373064131, 252724.67597767603, 429021.4633490546, 58429.078666135356], [367080.1991845196, 2122258.260815278, 359694.1324547592, 555097.6962043862, 1007097.9950141623, 221929.4546056563], [516801.080220134, 3109530.979966285, 53363.73737530482, 347196.90458310756, 476102.5102634487, 72180.58623064363], [511689.03409210243, 2967202.2371260985, 64371.88743568377, 360082.0730194066, 396301.6202205433, 57500.243695558296], [601057.1221251934, 3119040.8130287644, 125521.53285548431, 342898.8855883437, 395889.73095493845, 56739.16976091356], [512618.464560582, 3151358.94851261, 77908.52711796445, 326944.00635408843, 388473.0821094534, 157857.23729787822]], [[1199146.7549874661, 7682455.582684128, 130498.29390507822, 608061.7945160709, 452706.2723392801, 127468.7812373669], [1329841.163914444, 6620961.680773662, 160402.48199402317, 521982.6866190394, 474167.37950222165, 94406.19415636982], [1328874.1582089108, 7663138.500738791, 146254.87721343993, 677933.9428487611, 424344.8197223962, 110681.68062553518], [980078.0096171096, 4830057.020494713, 535421.434532907, 3599256.229297859, 1083799.6908220607, 596360.6371688019], [1738339.8503430386, 6483420.027159139, 125197.98001645015, 588253.2171539331, 508908.4568088708, 93762.38973848886], [1124178.789901305, 7286475.9812822435, 153823.08324629616, 478741.9058988021, 456748.3938248393, 98135.21514048452], [1589146.0824208767, 6487499.582721548, 153310.5645274718, 611257.3236712149, 453579.6848409081, 123102.52174066922], [1242862.9507922258, 7972143.342501489, 186327.84726452865, 530783.7840091656, 430190.4015484836, 105011.44154124445]], [[254461.64152134678, 1386955.5486990109, 61073.79696348101, 197678.35024039814, 229403.25876564876, 167543.06317821308], [244362.64908308617, 1463036.3258096073, 47536.595076113095, 133463.91003147385, 181760.14181138476, 322366.5932478783], [292565.54096187727, 1113129.567139007, 40225.02731032778, 142299.29019572478, 201401.64619856782, 224223.40615661137], [261008.96047327304, 1115699.897061792, 46322.652307934964, 293831.3143088916, 359708.6133083988, 81958.53806143397], [243702.5852496879, 1388182.7248679977, 42653.11067128151, 209285.7430212074, 208956.56349076083, 409211.0280456575], [272827.42729929095, 1613282.702882864, 16549.167108321486, 188873.15277626156, 238443.8223461903, 33421.92777682865], [354937.4898916276, 1410061.3273592438, 44197.79145179895, 136321.8770425733, 202863.3527057751, 85759.42188559323], [256505.59869125937, 1402345.5257579521, 49090.41389262482, 162207.879854236, 200094.73621856276, 185051.20955107294]], [[280540.2600811621, 1604311.4797940094, 105144.4314488521, 170728.60952933168, 382647.43677302264, 5333227.5005942555], [266234.6477332628, 1719465.1559085494, 82922.9964958179, 203995.89278854342, 348811.4589732867, 747118.6550678501], [261512.260412926, 2126921.3866274967, 23427.09438002644, 167459.36104927122, 347122.7824414483, 1196241.2737403521], [247504.55486231524, 1518375.1125501064, 65213.614334714766, 320080.14016547607, 729494.6893806463, 307000.29365200846], [395435.05638975237, 2041741.2580827167, 86764.82781482516, 222481.0279393723, 346167.3925508352, 905522.9120779922], [250951.318415796, 2608337.183116571, 107329.61781871477, 116785.33196177623, 332682.4900867549, 3896252.3248094833], [281003.6705695309, 2448229.2052760073, 121364.57411847985, 199590.4601381105, 358558.68565124983, 965553.9995516641], [217543.67106245086, 2439685.3965126267, 95258.94959667226, 150797.67502833897, 246283.70301452457, 605310.8224947852]], [[0.0, 27139.627518908816, 0.0, 0.0, 6103.815757413152, 0.0], [0.0, 23534.32655792642, 0.0, 0.0, 7337.320808883377, 0.0], [0.0, 41743.22198641851, 0.0, 0.0, 8508.513741009627, 0.0], [0.0, 36374.79482615587, 0.0, 0.0, 6986.958519991609, 0.0], [0.0, 43646.79410228445, 0.0, 0.0, 10889.10099870323, 0.0], [0.0, 81625.94846962868, 0.0, 0.0, 10620.998996668226, 0.0], [0.0, 43981.95338329632, 0.0, 0.0, 8758.20941058711, 0.0], [0.0, 47445.855509548885, 0.0, 0.0, 8278.69555557282, 0.0]], [[0.0, 33373.82143880084, 0.0, 0.0, 114047.62043048222, 0.0], [0.0, 28592.7234020902, 0.0, 0.0, 92987.82857987347, 0.0], [0.0, 38572.531175721226, 0.0, 0.0, 99507.4298565604, 0.0], [0.0, 18945.44097465333, 0.0, 0.0, 27056.754392789553, 0.0], [0.0, 30389.68583342021, 0.0, 0.0, 52609.18608839357, 0.0], [0.0, 11827.095832459303, 0.0, 0.0, 91034.34748554979, 0.0], [0.0, 12509.009874933128, 0.0, 0.0, 49399.59556333842, 0.0], [0.0, 18449.966163595338, 0.0, 0.0, 54104.217196362704, 0.0]], [[2675407.2976075746, 120253.72014105668, 82732.28681537572, 11631.075295467712, 23722.07369577193, 91932.43034200446], [3059698.399589643, 45323.19357959585, 76000.01695713296, 10262.677256986675, 9355.995678648855, 14886.092548111283], [2352269.3714617775, 62871.16517471054, 148896.7666474544, 43686.30357866359, 15680.724090212914, 17142.787770296683], [1764178.6714023415, 505808.7959718844, 985880.1648208991, 903507.9437938684, 61591.48533299195, 41780.8675846955], [2161235.359179532, 615406.919694054, 132037.31491095954, 59140.95706456216, 4773.986892463128, 11273.994200508332], [3243106.7913529547, 415275.8413691796, 106785.27671386262, 44628.80665696694, 30092.200342961645, 17411.27641598118], [2535224.6824128567, 124188.50697803931, 13345.001525986905, 26829.16046114865, 16492.896863410737, 12394.256414478434], [2443410.025419465, 90270.64904868916, 122746.05991875802, 56084.140419790245, 8409.89784011928, 18904.911956425392]], [[217019.35192255187, 201292.6054788631, 22101.37367008287, 0.0, 0.0, 0.0], [211077.82979046603, 228788.8946131654, 20182.140457046295, 0.0, 0.0, 0.0], [147959.00211230727, 227132.32083573684, 15065.236597605162, 0.0, 0.0, 0.0], [175504.47972416415, 224528.88812187963, 55492.36771896833, 0.0, 0.0, 0.0], [133418.62752929653, 307742.34607091616, 38972.991929409305, 0.0, 0.0, 0.0], [147006.4184083353, 275845.1176501013, 33315.355779808415, 0.0, 0.0, 0.0], [166980.1864669389, 405880.66212403233, 28957.496295740242, 0.0, 0.0, 0.0], [152440.31934674556, 332352.41925134923, 29858.705510299216, 0.0, 0.0, 0.0]], [[27460.19005271019, 59699.26296794119, 0.0, 0.0, 0.0, 0.0], [27867.362211842683, 76828.32179836738, 0.0, 0.0, 0.0, 0.0], [28636.791302558115, 61673.44605924357, 0.0, 0.0, 0.0, 0.0], [24078.703117968184, 46870.278604369356, 0.0, 0.0, 0.0, 0.0], [34791.80071906373, 65934.82048560918, 0.0, 0.0, 0.0, 0.0], [35831.38278834615, 63388.22633147832, 0.0, 0.0, 0.0, 0.0], [27443.713687839103, 52387.20710966421, 0.0, 0.0, 0.0, 0.0], [34465.876871771, 60140.00885985882, 0.0, 0.0, 0.0, 0.0]], [[360352.5477742519, 1567962.2009752954, 11170.143194734741, 657064.2119431493, 224914.67654388704, 208126.08533498264], [454518.58782864537, 1647863.6121336143, 29897.7933976183, 762765.8192099762, 287335.6330866109, 208485.8694707863], [627666.6063861172, 2211330.098053705, 28615.385059105567, 644167.8977849318, 292496.05477400747, 271095.593943352], [819848.4074644323, 1404624.8369977986, 103438.67036959429, 883385.0368242604, 915035.34133379, 438676.3822158331], [967892.7909054988, 1902911.584288789, 32963.073357525755, 630197.964943345, 298591.9178032978, 166689.98593041833], [889040.2802675358, 2713075.5468171933, 19409.29142372621, 615066.6470045786, 234118.44241010566, 170724.4380933778], [992007.8214699542, 1927673.640449397, 18681.518930857645, 462209.7156447502, 139794.25042494744, 112429.64467069354], [778758.3059981416, 2525275.4308834537, 21953.586227931606, 649037.1531858939, 265010.90846201294, 189080.63901870867]], [[347339.16292548896, 17626.4825971178, 23166.184024491376, 552586.2046259958, 10252.718930495248, 7685.548233136671], [217951.89170518468, 18014.32494650664, 9424.287592970628, 786642.4577813303, 8688.071555621873, 4494.797638810637], [220780.34711967595, 42160.08952429812, 4685.562246882149, 580289.0700852666, 17965.77847934664, 10165.838667718821], [118343.84510958713, 40052.38186493639, 60086.89700547593, 652002.6759429194, 19850.510369224736, 6421.837972625274], [170581.89661717825, 11170.07544759915, 13562.472576867127, 539444.2412121631, 26859.06587419881, 9232.004808020072], [315329.1788936145, 8784.310713056866, 23851.235835905998, 561878.4330937675, 19601.559374075467, 3683.8441953976526], [126247.74206515614, 18320.61051405759, 58593.711622428666, 688210.7300149248, 22306.219760023672, 7818.8003263745795], [246898.6324538366, 47135.26733076311, 5712.084118871926, 625215.6994688292, 19612.060272016108, 46239.964506980425]], [[111989.3480317433, 0.0, 33318.64338247016, 72667.12559150819, 0.0, 0.0], [65583.4429144544, 0.0, 41597.52753895198, 64408.917287551914, 0.0, 0.0], [60740.64634734644, 0.0, 35501.68131479564, 81511.928549688, 0.0, 0.0], [34977.20478597731, 0.0, 8073.61742606633, 90283.55833716117, 0.0, 0.0], [79493.17827178135, 0.0, 29858.203004053063, 69989.30686414361, 0.0, 0.0], [64268.37925777451, 0.0, 29320.613701898186, 77641.10444019278, 0.0, 0.0], [85696.35727212444, 0.0, 16295.029122331393, 30828.654185418785, 0.0, 0.0], [69173.04236968554, 0.0, 32995.0215598952, 72660.38401182753, 0.0, 0.0]], [[294184.11046882684, 181734.65778295032, 95029.77874493676, 71668.68881137708, 0.0, 0.0], [299856.74506330496, 202381.8083986718, 84699.08183979333, 100507.29757495558, 0.0, 0.0], [295926.72993388615, 197486.63007597948, 114946.44640948513, 170081.91851103588, 0.0, 0.0], [371238.5154098642, 156156.8347747641, 146942.48170599205, 192697.22096440976, 0.0, 0.0], [147178.45401946208, 194683.36356830204, 81976.94748764635, 85742.88440359654, 0.0, 0.0], [353959.1954744188, 274297.7476075985, 85061.86639946623, 31808.607162956905, 0.0, 0.0], [357886.1654408829, 250182.78743531855, 86616.62567737768, 24621.401929549367, 0.0, 0.0], [321657.0580035568, 221820.94192984005, 96392.54417977546, 57120.642633876654, 0.0, 0.0]], [[152575.28608882957, 36103.97864803464, 25613.006348739284, 0.0, 0.0, 0.0], [152575.04284762606, 60068.057506834586, 16544.221777912313, 0.0, 0.0, 0.0], [137457.96684314305, 44261.32715909058, 20535.08416639936, 0.0, 0.0, 0.0], [146895.53711793778, 43164.035458327664, 37223.53449471064, 0.0, 0.0, 0.0], [139817.10762241704, 38521.25778600644, 28555.999472771426, 0.0, 0.0, 0.0], [115121.42980725331, 15088.338842575467, 20382.91869585012, 0.0, 0.0, 0.0], [156840.15204593094, 41340.50781282762, 25245.017377093787, 0.0, 0.0, 0.0], [129823.52691990747, 36510.80379538767, 19626.97915387179, 0.0, 0.0, 0.0]], [[1655019.494518633, 1500587.6508443803, 634810.8583870915, 355727.758244953, 2418877.2860311186, 573458.2616590665], [1847223.7287595016, 1575980.6601404247, 649563.427095616, 204886.07359014533, 1749136.537896023, 616876.3922163752], [2327054.6635270193, 1801454.0968423642, 818863.1383923274, 255072.00296821873, 1744404.6250865727, 467254.5056112839], [1589306.591858303, 1890818.0744332706, 1644522.059688938, 1131061.4722045995, 2142879.4926998545, 876018.2195807033], [1605741.768374536, 1615561.6003132965, 987554.046454873, 302560.48385538056, 2141538.5398301147, 983289.5397497037], [1667751.629227601, 2110574.8446514825, 621654.3001681102, 300172.3904747904, 2346434.779968684, 568170.7277533747], [1661895.2493258773, 1717675.2019573485, 574417.2981735579, 244825.05617112175, 2574388.400289519, 532940.5712552274], [1748427.0709198052, 1932127.8491846817, 862194.4737471971, 380446.5067152321, 2094363.9804546582, 197480.4072773253]], [[116440.30597141339, 704363.7463964703, 188998.3154318707, 50456.35050948102, 515464.32594262756, 25487.259562547668], [64783.24436017112, 797355.8559560203, 171056.9824800816, 90703.10447808946, 526530.4714622357, 25484.21016719906], [128642.62365456602, 708807.5276182683, 136653.53169372858, 49988.51051913006, 496899.21597781515, 64509.48996579664], [84475.12208796057, 717487.5786039962, 31675.931826259966, 79361.63621950861, 630522.9029405286, 119266.0151425498], [48373.07432625145, 647000.4768746762, 175278.6679505326, 112174.83839267875, 550228.3158596711, 33740.29997954493], [51007.8315643862, 802314.2300894558, 144076.35975458907, 57502.49282106194, 634548.4290920881, 97045.56549988099], [88471.00614799082, 1021867.3503291764, 108842.14136040315, 58972.09472366049, 515370.9452506544, 29989.88396955908], [129343.99494530704, 785308.6485900191, 155027.61076055927, 111659.48255182059, 567123.8210859983, 31519.681362881223]], [[61792.62452336008, 28046.71124495874, 23356.415485286452, 0.0, 0.0, 0.0], [97215.04485592165, 29702.14517592554, 19603.298557225644, 0.0, 0.0, 0.0], [61924.750487389625, 17473.403792725425, 13222.593622875675, 0.0, 0.0, 0.0], [39237.2991926814, 26090.018559744214, 9124.75008153222, 0.0, 0.0, 0.0], [54840.14518142475, 32895.12991435799, 16347.494528901141, 0.0, 0.0, 0.0], [62699.83778119858, 25713.78667215561, 26471.027405453824, 0.0, 0.0, 0.0], [43482.13865044338, 20752.9321991525, 32662.665971528586, 0.0, 0.0, 0.0], [69938.26566715351, 28845.094512022602, 11352.230992694695, 0.0, 0.0, 0.0]], [[180062.42264015344, 0.0, 68979.78874454774, 0.0, 0.0, 0.0], [80123.52373131849, 0.0, 56826.53030328073, 0.0, 0.0, 0.0], [153637.61522843858, 0.0, 37075.25307312521, 0.0, 0.0, 0.0], [107391.43646958136, 0.0, 58078.31269615395, 0.0, 0.0, 0.0], [84941.01042075286, 0.0, 60177.114480165066, 0.0, 0.0, 0.0], [66735.35207428099, 0.0, 75918.14546183609, 0.0, 0.0, 0.0], [61524.153389877974, 0.0, 80642.76695935099, 0.0, 0.0, 0.0], [81427.68971604302, 0.0, 20169.324830563157, 0.0, 0.0, 0.0]], [[686989.2507708669, 268829.82882173255, 145785.1605641835, 27616.46421196699, 0.0, 0.0], [650319.031900574, 309206.2403007452, 113953.24952890293, 25723.498715224938, 0.0, 0.0], [590069.5599241644, 300484.14004333294, 66648.92983220541, 41343.24618071023, 0.0, 0.0], [655632.0520519577, 424383.4147228668, 160044.61500358948, 241760.94344182216, 0.0, 0.0], [669944.3290053701, 148275.10316440577, 74724.9652218252, 29534.20197733184, 0.0, 0.0], [606275.5975884037, 127786.83080017379, 80853.84992285143, 25632.335573281478, 0.0, 0.0], [623119.5129689244, 116354.86838419615, 38654.36184945176, 30402.521051825566, 0.0, 0.0], [620960.7090374931, 343050.7749613712, 171026.8677586361, 29877.209339158857, 0.0, 0.0]], [[7674.443903147782, 3533.119645214074, 30379.480099943437, 0.0, 0.0, 0.0], [10720.670364360296, 11694.818408979047, 32272.443616220415, 0.0, 0.0, 0.0], [8875.076563128892, 8328.547119291938, 33582.568595935096, 0.0, 0.0, 0.0], [15040.289643253913, 24634.28895843033, 3774.489113636534, 0.0, 0.0, 0.0], [14317.764053764788, 13647.544398031358, 26719.69408547336, 0.0, 0.0, 0.0], [11759.079988499292, 13750.266119059535, 44152.1416901136, 0.0, 0.0, 0.0], [14673.407233816708, 30747.315157865138, 20287.463518087425, 0.0, 0.0, 0.0], [60139.56782489121, 12982.343197371993, 30636.970612544003, 0.0, 0.0, 0.0]], [[0.0, 24728.273063563523, 102385.00979261662, 5365427.298485744, 2976834.1180671463, 1985375.2609303691], [0.0, 65775.84924582524, 185586.05057826912, 5852424.187247009, 3079938.045497424, 1846580.5944363968], [0.0, 84613.49226869237, 128458.45015028033, 5433493.440322514, 3034368.7536019175, 1373839.0531785002], [0.0, 43837.81920356965, 25130.82338625028, 3882406.0427080053, 3363397.9386765626, 1240430.3760579186], [0.0, 132019.460314074, 165811.5558450252, 6141780.87319082, 2635118.5001073256, 1577431.7221487344], [0.0, 111138.030209771, 189119.60476160163, 6455154.789696734, 2630314.7579387496, 1566051.623611952], [0.0, 317837.9945307143, 165465.95222595276, 6261273.844664496, 2699807.005734872, 1671987.5683723427], [0.0, 95144.72746799445, 155664.84709090117, 6802487.218231701, 3149854.527014773, 1280456.6850688125]], [[0.0, 8896.455063158981, 28350.203096507303, 1131423.1542026354, 297351.50867825904, 272306.8690804565], [0.0, 9413.491904648188, 33960.27144567494, 1421693.8250737255, 306125.1754329476, 277718.38858249295], [0.0, 9637.766412368059, 28391.057173252375, 1244815.0178462476, 400300.74079206254, 239434.123442907], [0.0, 10218.480490550155, 42271.45995469106, 968183.8811053403, 445478.49706944346, 154027.60286987305], [0.0, 85562.74874036621, 31351.82250584333, 1237828.5998269941, 428478.95152946154, 255927.1148655627], [0.0, 43061.13541993201, 58187.12764262827, 1393567.8931010847, 336644.80588499375, 324825.1649092544], [0.0, 170513.77773125772, 28668.91549453698, 1436922.996129599, 363732.96067947865, 324674.11878060846], [0.0, 52103.52683768384, 35182.81212357815, 1115386.690215754, 511085.70345949155, 271391.0728689352]], [[3651142.8139015716, 70217.84987481251, 73557.86673264834, 0.0, 0.0, 0.0], [3642556.4253874444, 60675.4603996165, 68975.804590148, 0.0, 0.0, 0.0], [4952000.1926424485, 138887.01039867947, 112692.62984135357, 0.0, 0.0, 0.0], [3914811.92853967, 859876.9698695663, 1839260.4531022129, 0.0, 0.0, 0.0], [5230765.306199488, 130751.2759800752, 117864.87433242411, 0.0, 0.0, 0.0], [5575754.421976968, 61640.5989558052, 103434.03303250126, 0.0, 0.0, 0.0], [4760106.462774232, 71370.64053765961, 62901.33472413646, 0.0, 0.0, 0.0], [6223556.134652233, 104525.47326549255, 88354.72877991581, 0.0, 0.0, 0.0]], [[482313.8021295808, 4143026.765442279, 138842.4083679959, 662738.8694524659, 2404568.658653246, 554362.4255623186], [355973.0682002248, 4497590.2168161115, 134504.3913837134, 595564.1797623112, 2272236.403526667, 569907.814778863], [387038.07677199825, 4632967.4315720815, 121792.4815082522, 639827.5506743678, 2402791.808612607, 577500.992339759], [454095.67171886243, 4056956.8011489827, 99516.80031978482, 664130.1870282695, 3159785.4460586538, 1266473.983356268], [377170.43569647794, 5616595.363987657, 111274.51522179648, 623473.8994199242, 2351798.718491512, 510519.2656247851], [378031.3274625837, 5401633.365751888, 91501.09957400276, 741917.9191732656, 2169493.314975661, 468599.4417716855], [384114.28437635786, 6931460.941284255, 151617.17774764626, 831716.881856934, 2015725.1417594713, 446670.02612262464], [332452.9329858821, 6042028.547997731, 140953.98301926415, 706428.8073213532, 2386969.348569565, 553755.9693201438]], [[0.0, 14967.732604319492, 0.0, 0.0, 691900.2804196392, 1355311.9011949967], [0.0, 14944.429468088643, 0.0, 0.0, 840608.5995585519, 1552165.8628530675], [0.0, 22641.406002073625, 0.0, 0.0, 609030.1057313744, 1449243.8572928915], [0.0, 6550.701115972761, 0.0, 0.0, 483893.8775099078, 1085441.8512443625], [0.0, 18085.791293082744, 0.0, 0.0, 725804.5070356573, 1423524.9908316457], [0.0, 18827.727275111894, 0.0, 0.0, 634367.7967920086, 1203780.3154341457], [0.0, 23407.07479084903, 0.0, 0.0, 651433.0228395248, 1408730.9982725093], [0.0, 7519.815133979851, 0.0, 0.0, 533983.6339848586, 1643906.3462584482]], [[0.0, 8112.154645596735, 0.0, 0.0, 0.0, 0.0], [0.0, 7919.435539254896, 0.0, 0.0, 0.0, 0.0], [0.0, 7622.88866577025, 0.0, 0.0, 0.0, 0.0], [0.0, 4499.164933933125, 0.0, 0.0, 0.0, 0.0], [0.0, 7636.037328578556, 0.0, 0.0, 0.0, 0.0], [0.0, 10318.58109939354, 0.0, 0.0, 0.0, 0.0], [0.0, 5357.515412816091, 0.0, 0.0, 0.0, 0.0], [0.0, 9699.518123552378, 0.0, 0.0, 0.0, 0.0]], [[24762.097254439843, 90698.1372079125, 0.0, 0.0, 0.0, 0.0], [26451.28830886154, 99621.41207087989, 0.0, 0.0, 0.0, 0.0], [31606.78558625746, 71522.96279160684, 0.0, 0.0, 0.0, 0.0], [21967.491876735807, 23586.90737702909, 0.0, 0.0, 0.0, 0.0], [27786.894007018316, 63866.29238267662, 0.0, 0.0, 0.0, 0.0], [26278.969087093246, 40422.466937424244, 0.0, 0.0, 0.0, 0.0], [29123.275209704414, 36656.917918677806, 0.0, 0.0, 0.0, 0.0], [26183.32417997592, 54930.258854190004, 0.0, 0.0, 0.0, 0.0]], [[183919.27517979805, 2394731.752710061, 111333.42544278792, 134177.60666310127, 2999442.886074784, 5562278.265949351], [117582.7256079823, 3376901.7863355526, 115577.708005608, 271443.6934434013, 3445634.87420921, 6491254.141073813], [177537.43335227875, 1987732.6957156353, 93452.2546031642, 222563.16720868254, 2866340.0021507265, 5069836.074712505], [181451.38585011335, 1814379.5951603926, 32170.810438775497, 143090.48046875503, 1902338.7506419858, 5422559.772362159], [193859.73919813472, 2023631.4006118174, 103470.84134504687, 232276.51692666902, 2801877.886756134, 6998460.904440532], [123436.44653287674, 2201603.9150760802, 73651.46542281905, 212928.7865282106, 2855381.633647559, 6220742.895732654], [149062.6130805685, 2814297.629594052, 126272.82705139228, 230671.3223402589, 2945757.317535147, 5815418.231250155], [197965.6723258312, 2146207.373476279, 100678.80205627927, 206171.31553583805, 2894891.346280144, 6472619.431409623]], [[98045.82308026057, 104198.75396175394, 394707.8208746643, 383054.4936021128, 1776846.5208318431, 4676621.859780107], [51377.90239152688, 125830.10374146489, 48438.31939404579, 510090.46235965495, 1927722.6381160975, 4809162.051494691], [19657.691113622175, 227641.12045236243, 387697.4847931684, 227471.46922231864, 1535160.7707016468, 4496847.785036243], [81650.49830557025, 194731.37049645625, 24313.920177311906, 23910.560848588804, 1155459.5223246254, 3962084.3394399094], [29750.12356267732, 1051888.2108097172, 36481.5088713381, 303274.9871785105, 1709464.5920227454, 4358778.193459993], [32428.152223168476, 87154.37460537042, 374539.34634582215, 141638.98158251646, 1964032.9869639182, 3966041.986330765], [36158.34336180383, 183819.82571795987, 437276.8722040437, 447924.7473041137, 1874989.5834139392, 4769678.189137688], [35276.3736128252, 212013.53732231224, 359878.999089713, 345836.64018049446, 1716500.2538775806, 5638538.63211447]], [[181485.10859508815, 155543.8803859389, 16155.665720782179, 0.0, 47427.74055518803, 34385.695356669865], [506101.154565969, 156612.0831343444, 8038.908642882284, 0.0, 42362.472948676674, 35909.23828254992], [681433.1183325555, 225858.4571228516, 11560.992686909642, 0.0, 44412.45526702902, 23227.38402688186], [630062.8535479874, 146699.59779203052, 33290.40727330301, 0.0, 56087.19565497516, 41852.57797153136], [473801.0532171806, 168119.92471582282, 18146.429873080135, 0.0, 49056.22504415869, 36799.74808996097], [588290.3884590297, 466796.52966408065, 27537.891498247616, 0.0, 48399.81625452616, 27410.82271960601], [436696.9804361452, 139879.9422536149, 16937.362217616224, 0.0, 34773.43990755477, 24886.080558049962], [437524.17548968625, 199919.8197189214, 21127.88480176299, 0.0, 33899.46912294943, 35602.25075443372]], [[150135.8484752983, 230554.02549534276, 0.0, 0.0, 50240.79873075791, 21098.375933426218], [221038.0753894839, 177923.17470193387, 0.0, 0.0, 59532.45132680357, 32097.23028298975], [220423.3431618617, 274973.73957400036, 0.0, 0.0, 79085.19377074145, 67538.38775685128], [218045.46509088716, 217899.84580803014, 0.0, 0.0, 71688.75564332052, 55850.81759913828], [196641.99336891263, 249596.15599352142, 0.0, 0.0, 96745.23732063401, 57195.653689503444], [113346.65810897549, 364788.7216181346, 0.0, 0.0, 31954.543348215546, 57836.62150306056], [146921.92314476275, 235640.95508466737, 0.0, 0.0, 60993.95007772229, 61104.613941249154], [157535.20350341077, 263637.7120827574, 0.0, 0.0, 23961.413072433796, 36593.24384368409]], [[63421.023515220695, 1322846.9642315367, 86537.37987819222, 171290.78681719486, 408052.34002638445, 372499.6849963993], [106908.66919585606, 1567124.262757328, 101158.03483186684, 209613.16437419355, 358916.8079294385, 284640.59975428216], [63621.321127582494, 1350807.0000248738, 65002.878253498595, 209226.64429755235, 443608.4219791381, 302277.1520841912], [29743.174200400932, 561125.0678402261, 16804.50702397875, 167789.08346446394, 682944.3078002495, 299590.7032641903], [80374.59208048906, 1659055.7431394658, 68916.88434677532, 179531.73878285463, 351666.54538905225, 316578.2290939791], [104415.62856214533, 1468088.1953847727, 148886.0386274233, 178002.34724620322, 255068.04262431493, 330932.5352599272], [94230.89199769811, 1416903.4760750267, 174555.81103011957, 172523.7841316666, 227709.41853310692, 258685.57819781272], [25695.48228046863, 1366894.4847379674, 70411.69880085818, 121412.77804907066, 322233.7386406751, 253073.71201713718]], [[147024.17402851552, 692078.0148472075, 132341.53200037917, 274457.7019793549, 6064524.365513325, 14695483.800757702], [184809.42393382455, 436237.11078074476, 181641.90664963995, 244560.12683631087, 6281927.3597759735, 11901451.50463577], [213585.3530821031, 702456.3038436819, 141051.98174436283, 249159.28811738332, 6666899.321000796, 13613945.277288837], [188820.58125137907, 665980.4353525746, 51328.63519483056, 209181.96690941125, 3762373.09538121, 15603066.643475838], [109664.51183524147, 561134.9120551444, 205368.33652097863, 231047.91900816, 6538769.605798098, 13584831.543721229], [169249.37022557764, 900742.7631058075, 226699.37844512446, 300095.71425151144, 6826038.354150826, 12885560.968387567], [128648.85577604144, 720388.362559995, 232755.12192576058, 330154.3067560618, 8258288.221277586, 16189121.563195325], [148389.24025807227, 525715.9934475528, 270150.47817109525, 282602.30945335695, 7097839.691239116, 10878906.690741124]], [[191394.01220484235, 317461.5671715798, 79174.98618107532, 445827.7800965431, 6177194.771629745, 805614.4806645771], [50990.16478912075, 266846.2016024106, 103061.93720994699, 420993.3035627189, 6931192.902150577, 885836.0347734373], [119768.3577914349, 382667.31635225, 3452.7213221611873, 336790.346236115, 5249878.923458386, 848814.6377025299], [78143.9780637416, 443229.64427537605, 17306.34215011568, 361207.70449298853, 4909629.443795305, 1968284.424604566], [155059.8232533254, 179843.8612348197, 99684.83676542033, 388508.47105609544, 6387282.148021228, 947149.7258288107], [164622.19351363456, 194176.79137253977, 93885.0477299386, 407192.46800087084, 6722987.656091501, 820556.9212361499], [216663.1641744724, 221011.04279957502, 76512.77776398697, 459057.21154809394, 6544716.232019911, 884816.3874318005], [88145.18543397904, 247353.63752042153, 107938.76125087915, 450886.2033136649, 4893067.926495877, 929925.9348973214]], [[93789.78945474638, 309032.7218400266, 36483.867471200254, 58264.87516861484, 2446910.5464205556, 768140.0251846154], [87678.73905560744, 286361.73296932806, 46460.19761160481, 62310.53873482695, 2521761.5069254795, 907614.718899718], [82959.13033899132, 358767.2016164012, 47785.19183870895, 54719.38025202543, 1993532.8389544042, 676490.5427077301], [86087.32686587123, 308872.2959833897, 13215.857631524852, 53332.947433694804, 2185512.2592246016, 906718.9805910822], [95069.00429456159, 293627.7836955742, 39939.22588997752, 58401.16345536312, 2229128.9887253675, 684352.4799876182], [99594.57988934014, 221427.17738649697, 29899.062743299222, 59387.17104952528, 2352020.118585671, 763897.6618012381], [112650.35387205466, 377494.50541020784, 50550.244861551386, 95456.18973939343, 2291728.7888890305, 664738.5700083729], [69876.28459327962, 303988.03613792936, 35911.409785590426, 54993.87517252158, 1967616.9123285238, 714206.3275237683]], [[366406.96444017964, 242638.52880220473, 184152.2629115054, 115591.59631800967, 1121758.0060726656, 3124027.5594871733], [44178.10849662299, 206549.6199380459, 202548.89094269258, 140597.21093515924, 1133073.721486702, 3841357.4324179343], [23264.757196774775, 202113.6957167587, 23028.518813343282, 79909.23707084902, 833917.9402208683, 3703074.413070235], [45044.206786202754, 242062.78511872076, 34041.63334724921, 88730.27134892973, 739973.694816712, 2265243.752890831], [16793.11902718642, 164240.00034198695, 5139.885835368008, 66197.82930952727, 1196302.6837405353, 3198671.574913781], [6767.989148653855, 204332.24734597042, 6393.609825520106, 110495.68070801847, 971914.662386703, 3269500.288699854], [11069.75797902668, 238876.12796287474, 38445.3304664682, 167121.27400477775, 1104217.354538092, 2969407.3121576896], [7342.6629898263345, 273388.70425087266, 38964.26683765104, 88242.67345937561, 777224.2988803277, 3519630.0163596207]], [[0.0, 0.0, 12446.31772548841, 835656.3013616651, 116221.02032954131, 57579.12361383457], [0.0, 0.0, 14345.344459762207, 777142.9655552936, 122588.24670664416, 73345.99904794447], [0.0, 0.0, 9381.184054925932, 928107.4918618161, 123806.33143004731, 77511.993677253], [0.0, 0.0, 8363.67751200875, 527517.0321971176, 91030.25111264909, 62865.277059904234], [0.0, 0.0, 24073.06770266788, 735387.5772319514, 112254.98517287684, 69676.1819401556], [0.0, 0.0, 23050.96247387452, 873750.2756105303, 114576.10865956923, 70998.85313082093], [0.0, 0.0, 33026.24367814823, 834350.8162174684, 105891.3016727882, 71105.42429782575], [0.0, 0.0, 21760.903994188935, 729580.9427201329, 96931.11323222978, 60258.58895437867]], [[0.0, 77117.5902035073, 0.0, 17109.645167402727, 473920.46640710847, 444041.71200110175], [0.0, 64707.18026341645, 0.0, 11233.940216271521, 427647.52651342994, 496535.96397022257], [0.0, 187890.73072460567, 0.0, 20667.305081641094, 392376.2923543776, 570624.1537570581], [0.0, 104437.65182314419, 0.0, 88095.55517826548, 278668.5082275124, 451892.19697523525], [0.0, 61509.4813206024, 0.0, 51122.76475838109, 635858.2896453721, 546781.2818670439], [0.0, 67265.69181613119, 0.0, 40527.345697546894, 576874.3613470219, 524639.5558782199], [0.0, 116361.51583353187, 0.0, 32319.812320342342, 571202.5047089483, 475812.4348542262], [0.0, 123587.76670108478, 0.0, 26655.80811515961, 587621.3383477313, 519955.31943498674]], [[1271646.74982673, 7825820.613902691, 1409230.0078068166, 1321328.404883752, 3947466.330100129, 5584340.0333777955], [1384009.802035856, 4510927.285963278, 1423651.8186173865, 997294.425149823, 2795488.7337113875, 2184634.2284502704], [1595055.618519763, 11777465.335881745, 2777827.5930630406, 460928.02741542907, 7526632.601240636, 2522333.151971606], [1999722.6919766632, 7764366.886102298, 2962006.1594129833, 3175033.1186836716, 3525880.7232810836, 8729617.252343033], [944819.6080163475, 11813456.181078905, 2429269.165103044, 958332.7058279545, 7609274.726578257, 2420458.067161428], [1369715.7893454612, 13042092.036290677, 1140553.3892173977, 330844.2521812827, 6654519.697566403, 2989295.421837558], [1289694.8727675702, 13203801.598653916, 3047730.425239398, 1376130.215518853, 9914630.869758798, 5861699.705214287], [1255435.7444569194, 11989135.347306252, 2645910.0938161328, 1095651.7623835378, 3811873.8635535515, 5275844.67329318]], [[887722.341029553, 4355819.164732642, 1844559.1980624737, 1312749.3676083281, 4839084.328695226, 3297054.0334640387], [949032.3761973724, 5530477.971208617, 1868901.0290889966, 697142.477786767, 3748446.7841484556, 2449875.4079159177], [1246824.75190765, 8200540.837431381, 1567745.8826698402, 952151.6859478463, 4660748.258945568, 3493217.47065905], [1478763.9728622169, 4732628.015351188, 1848171.158806963, 2233889.5563985608, 5474430.501526328, 5982159.1421020115], [642414.811314464, 8958136.817825964, 1400177.8707215202, 614193.1301234788, 4750526.680243566, 3016636.5130135524], [1168728.8364644686, 7307768.036875755, 2091598.0505865205, 739111.5073815465, 3967112.88618018, 3990649.1089313696], [983901.8364568844, 8592889.78507648, 1528565.613082618, 936633.3225074344, 6042463.740314038, 3306917.240128971], [855416.2866362609, 7904314.11696681, 2703463.0731971827, 642118.8297826904, 4784802.347993039, 3261051.71635772]], [[2494390.7110857824, 21694712.32274939, 348450.5967404711, 5039022.05467537, 10696997.848389164, 5705904.816445665], [3362958.5350278406, 18539844.142100286, 443191.95571378147, 2947150.1839162074, 10731685.460617414, 5169961.405571204], [3449250.937774797, 23911902.768334776, 975340.7306418723, 5492143.460513298, 13748521.638707325, 6219774.822315046], [3449526.5407459643, 19459763.082437795, 1502549.052995662, 8457700.836642437, 16403006.906528685, 15141717.486023167], [4840200.466039346, 26624392.10610536, 847540.0629296093, 6751057.518682859, 12318280.247899367, 5333039.119497943], [3261813.578969316, 32632771.38966663, 772681.8262011248, 5751197.814837782, 13790662.314178355, 4531008.227959031], [5286953.80322492, 25031992.402007237, 1065313.1692365974, 6727314.758124311, 9689256.803789977, 5621747.086746178], [4419578.640582841, 28531834.0154323, 700686.4831023545, 6497848.066008124, 15227873.97908015, 5433333.83065912]], [[0.0, 114395.1268426574, 0.0, 58823.567817275245, 338898.0828638917, 207208.0375010603], [0.0, 147930.31652162594, 0.0, 70363.2953398962, 339750.85828561394, 225716.2029519894], [0.0, 118024.16086020593, 0.0, 28898.762607141496, 260753.71108950945, 219461.38815224846], [0.0, 119467.6188702538, 0.0, 41872.61678067025, 200972.97799451195, 174249.76682895096], [0.0, 145259.17743266237, 0.0, 104947.35419111804, 330691.14979639696, 223892.08630572475], [0.0, 148862.45208610603, 0.0, 76320.85748267679, 311069.30342532526, 185419.87269258295], [0.0, 167991.0863844835, 0.0, 133768.28187403848, 273682.0651530532, 166715.43917757686], [0.0, 125097.9385141191, 0.0, 55111.49488579135, 253009.11932152155, 222580.4598962304]], [[140005.5914353814, 1784094.3103687435, 379179.5807493747, 788919.2309316803, 2276270.1537729274, 451056.45831223443], [112393.15973304088, 2104475.9909242415, 403034.93746613554, 894993.3020410871, 2540505.153468133, 558417.6785622217], [121305.96848592321, 1931563.1436482694, 122475.79323975072, 968812.4840121528, 2217023.297328248, 641249.0465201966], [185015.6622832941, 1599702.601584749, 125028.47778817824, 790752.2498805015, 2046330.3852503642, 1003243.1465498836], [141117.67780166856, 1506854.7526131258, 627209.6366110938, 824669.056641284, 2774502.226391003, 555719.3269431682], [107227.04089044828, 2411488.5844780197, 622732.7724014401, 678721.6416858376, 2689953.4382651467, 575037.6609357991], [158973.36438305277, 3132576.28057033, 825763.7317836885, 572273.7472565242, 2065155.7209341724, 453300.802583354], [20424.883230143572, 1992371.4330550847, 545701.7141778374, 737844.2206538087, 2525976.8385489355, 564748.308895895]], [[114038.06188903432, 764555.5176016525, 128289.4341361327, 511762.25860543177, 784020.9881111624, 279548.96345168614], [92572.59475761939, 764654.2005668879, 140052.13199778172, 466409.4713509863, 919801.7965381469, 298033.35783720965], [149637.2611858372, 820164.3898020933, 78838.79688867353, 454890.7175846014, 790706.6321931232, 376827.3308021504], [139011.80909796347, 822941.0649742257, 73593.11801543823, 614571.7258997073, 951104.7990418691, 514410.9973040245], [190695.1954551948, 441253.4246839633, 79924.81504495977, 451016.12533102965, 994465.1785168283, 317204.04436085746], [193817.40950206196, 537433.6503031363, 83393.57407139677, 445847.0110915473, 966615.8125708197, 266756.9419586296], [223289.44185548226, 775989.1688225893, 118453.96540743137, 424877.72084259737, 897526.2944370032, 219501.87076276366], [74908.82126250623, 622193.2249861305, 102769.14179810313, 574273.8406728384, 922667.6569511059, 368373.97870366514]], [[67409.8843654826, 1116751.846964417, 77944.7736401414, 300410.7241586804, 9895310.79552638, 2749797.291799845], [104838.5500188071, 1197228.062659895, 127089.5056585126, 361369.42468938016, 9038230.565556077, 2328834.6670074854], [65657.03589205012, 1414554.037864815, 127303.60335168625, 400549.0317120872, 7532738.885449481, 3071443.7041237615], [131983.36589657355, 1320957.0147987446, 55400.0546888926, 267936.04275490914, 6121381.149188451, 4638307.895431814], [76252.98531870666, 1181805.6249084794, 127782.63861033341, 385601.8025227768, 8106097.851033993, 2349063.8383420985], [77464.57242672367, 1351192.9264232307, 140098.98227177476, 425176.1215704478, 8487418.11558479, 2476253.425194767], [146607.40612824648, 1662695.4052389606, 168204.29629544634, 463113.26649911667, 8872954.132354686, 2617657.22130687], [89006.53472486332, 1436519.3743827627, 131867.47925903514, 411946.7600047826, 5992113.955713828, 2471718.113264436]], [[42776.03227711257, 325383.2047449315, 13762.50168524587, 32500.434831503717, 410669.2044546907, 319448.07934247394], [46923.74013778658, 378049.50501426694, 1821.578331702239, 35348.841906547925, 314433.87789686216, 53735.84976186229], [28337.350612415245, 276958.5996961076, 26487.198862625908, 27398.960332955954, 211734.39498608632, 58917.62764182792], [74316.1044951737, 222857.42301628063, 3584.4271107901227, 24926.185655578254, 255669.61705139215, 86840.16640328387], [50648.14428015212, 338906.4879137644, 22759.813414600336, 53276.278901965656, 230208.8147341808, 52867.510785605205], [89348.47406460278, 308242.63106416265, 17195.7336641866, 76530.96655616687, 226636.55316581173, 132958.95751210762], [53822.34727350061, 269396.1784745947, 18845.232321335643, 26000.291364051787, 198438.058272853, 130515.77360340669], [39275.76266783343, 264223.5201795653, 17061.362113212785, 29476.835886808673, 182721.551460095, 63570.66192418513]], [[364763.94293689186, 3842149.4589314484, 461840.3153549205, 692696.9039148836, 12875578.604590707, 25129821.71183874], [358049.06644780363, 4968740.719574651, 557990.2701545734, 818640.280755934, 15109312.069833744, 21201358.732066307], [352905.74730626855, 2948063.6448538615, 352048.07539543114, 788847.2102994805, 12292482.027100803, 19593223.564969704], [430801.40814147634, 2995390.989188455, 203686.34632066422, 424763.021598957, 7183649.997568656, 27808431.928469688], [305844.74023977556, 3076717.2594666006, 444110.09506178845, 634641.0476040272, 11483214.445421267, 24664228.934624705], [356826.9534727654, 3304850.545810147, 369787.80699187395, 730784.4093063538, 11787760.190650538, 22147877.627995938], [409532.2838738752, 3695161.4507756303, 544110.0158982283, 786288.4190164721, 12325539.241457567, 22749885.208777487], [326221.3028053003, 2847984.176526669, 420601.3805771678, 666690.7384378772, 11639519.446122162, 22091029.68604865]], [[0.0, 19271.624390882553, 16009.600642457573, 0.0, 529403.2808299253, 1263387.348807482], [0.0, 56957.20335132268, 10452.889628624933, 0.0, 281373.22010004654, 840467.8684932895], [0.0, 107760.54075647, 13039.903566044053, 0.0, 395494.6189112656, 1122273.0290553025], [0.0, 30297.894308391216, 14803.72119864179, 0.0, 202158.22266510883, 917025.23540881], [0.0, 24765.971593811686, 18231.12071606352, 0.0, 342346.22296524537, 979143.3396077199], [0.0, 18551.615194993177, 12527.415186754437, 0.0, 296226.5221187128, 965906.9371922269], [0.0, 56388.13198603915, 13796.260456181226, 0.0, 403883.3732566001, 1167745.4150650993], [0.0, 147932.70156267937, 11341.080842586329, 0.0, 163666.65892340173, 891702.2797059664]], [[8409.723429362286, 77175.91756089829, 58758.69523238414, 34490.610859709974, 924270.5053294875, 1018404.9034294204], [9034.197512005176, 17708.877653990483, 48861.761356485134, 17535.14062452547, 975121.4093644284, 1103585.939312843], [8377.577660511613, 95531.16977462727, 29574.348151309685, 3966.0354014305785, 1024152.6468396771, 889438.0754735749], [8835.195849698164, 108984.65478861914, 13448.578694769956, 14839.805986058345, 631304.2596575167, 611525.172181958], [25933.58563960451, 26722.97948576842, 26786.597914640468, 27611.97820153059, 984099.3670543011, 1094540.6690445207], [26479.653988128568, 8014.85186173807, 5573.498267730625, 32550.489305831827, 984328.8404268378, 990989.9767806788], [30417.9245663002, 65015.871611532064, 4050.659215631103, 10613.56775618186, 1094984.099790508, 849417.1724417113], [26183.32417997592, 45686.973025365776, 2311.2504897561084, 16474.028622861293, 945910.3886808082, 994336.7475415143]], [[0.0, 134256.65800462337, 0.0, 63298.1511182037, 729550.9094011604, 370713.50048531045], [0.0, 103683.23775143157, 0.0, 55264.39388262277, 640416.0014698938, 192567.3609629422], [0.0, 65380.693520112436, 0.0, 76144.1932156895, 814479.6514102027, 227050.42001379133], [0.0, 61331.48914603262, 0.0, 96852.60215320486, 455055.2867431083, 236110.67919178723], [0.0, 122212.93226241205, 0.0, 62368.46666064242, 793906.8177124446, 174024.86617978153], [0.0, 212928.56661775213, 0.0, 13190.456826357573, 773068.8276870211, 371772.24680773384], [0.0, 128562.11831405917, 0.0, 29432.08382717913, 847525.0414547006, 207716.60856982355], [0.0, 11273.472514069093, 0.0, 56122.8277281282, 729764.142897285, 179805.24749670835]], [[46043.924350536196, 838535.9434510138, 22869.821420067485, 44086.07321133818, 880596.8512033388, 1147095.7580534741], [288653.1212605556, 633683.8051702745, 60552.11577006267, 64562.63901889439, 857274.7050716993, 1326196.7739559836], [227862.49841735756, 866487.3368952044, 63564.29898566757, 14565.808777699518, 732265.1849736414, 1396802.2622658382], [52871.79695457231, 125330.43127230466, 9163.045386538559, 16919.175678795706, 705702.6832944595, 720606.6600212221], [258174.4344057561, 522142.96447286144, 7724.812069588252, 90634.78798904078, 1089309.924891121, 1217424.1928448959], [258232.29277545068, 668777.5114056492, 8082.728260186284, 61604.41680557832, 967538.0076638915, 1461778.1971979705], [311651.7870928531, 725809.5731630703, 37291.89759650336, 84267.29064101282, 1087992.6803677143, 1695540.952962799], [333472.34788728226, 493200.3643623944, 77130.00799572698, 71218.26800461602, 892077.4533774529, 1674896.5621033832]], [[31618.84569651539, 252509.84989599045, 11734.499265112137, 117903.66343142968, 427030.9024799098, 80732.6579680317], [33089.819006038575, 284773.95696523384, 5484.246796743672, 86263.39465658598, 346081.8051707797, 109786.8396011846], [30856.135585181295, 310732.58883973176, 13254.139880882776, 95836.28539221856, 465655.2310794818, 109708.11812995138], [30307.18548084102, 196110.2559016128, 6446.264230845896, 24851.143551608395, 526975.6956112209, 222085.22805457763], [12793.753575575183, 330513.391175349, 7904.69553467236, 93276.28566620653, 531372.4665826685, 131713.73948007153], [23200.248856606624, 280089.7863446594, 16622.849723440857, 121974.20123138053, 439669.10373018536, 95691.60682099088], [45193.0720903208, 310454.33258750214, 18081.87317865249, 133656.67277550642, 459955.44140414766, 108402.0331456643], [17851.18331500186, 304791.3195646917, 11912.716142827472, 89250.46158301973, 389120.58843461686, 119059.38320847691]], [[34681.74551355183, 200813.30173249915, 10720.137723337819, 66348.89646489362, 614028.136542432, 1197315.5160007111], [30867.2763847591, 254098.77770005187, 11068.061001268488, 96615.080885259, 829251.3844170865, 1078381.087955834], [37679.81392429099, 138244.42439355195, 7321.268197926266, 53000.80383575267, 513715.94215694745, 1351837.7439290052], [47989.60540239756, 119844.10412084247, 4458.057873121904, 30547.598784683076, 438691.69531220035, 713834.324979451], [15722.806834862587, 134071.55984286623, 18360.023310547913, 52474.662785510794, 623470.4335129703, 1156801.6944934775], [24654.048602639054, 134874.78832878938, 13992.411088070305, 73637.77830818674, 519224.2682126451, 1167075.7963511187], [48224.27805445481, 157878.47353546557, 15879.35618090733, 80884.73249019457, 679259.7060828175, 1400104.1318437702], [20290.748572888657, 138578.91497227244, 5515.475486925703, 64076.010276756824, 512262.45451481745, 1384066.3072840904]], [[69378.20239012176, 141993.9651649012, 6478.518447544653, 0.0, 20348.67730902097, 0.0], [94857.11169486139, 92677.23808464943, 10156.648792994765, 0.0, 18374.658159775518, 0.0], [80370.06286950759, 111783.7768608619, 10799.050878583263, 0.0, 22676.33378861175, 0.0], [88147.22184006896, 94319.07505034239, 9602.614593317583, 0.0, 20050.369870972256, 0.0], [59120.37950507938, 153024.21800079933, 15642.505273963729, 0.0, 8403.762761970067, 0.0], [78362.42753006374, 106748.44287204352, 18510.52816394314, 0.0, 8152.1536611822385, 0.0], [68664.89653678075, 68020.0416978162, 17843.23832859513, 0.0, 7668.115913306562, 0.0], [77702.97847671207, 115325.4007386323, 17366.792324215192, 0.0, 8313.832288341093, 0.0]], [[272465.1808989986, 2844222.166939508, 74476.81928829508, 401443.0051043798, 938831.836492821, 401713.4081398413], [177886.93013787526, 3052643.870351389, 115382.67097085918, 619069.513943303, 965712.8306298812, 178450.31469481767], [290414.17160642176, 2511942.1348774172, 105346.0116590215, 414463.3678875425, 838231.9345256313, 305258.9649850107], [213638.6089364274, 1954600.8723937876, 63843.63036644749, 386652.9541044749, 1167418.576771069, 612469.2807554973], [376871.98765327944, 3085822.6964197503, 198555.85665037928, 498551.2940111058, 741871.9767580284, 349644.83303712704], [218141.89405897664, 3400866.891505373, 336357.39234477084, 524042.5239977214, 624969.3791489231, 205133.9422686495], [350307.6673809053, 3676188.1601192043, 212808.39518529264, 424664.53076319845, 573185.8900219351, 275243.0099269117], [338002.5839383794, 2834539.887195426, 136182.3699648698, 433570.1441890583, 1030754.8579562877, 261286.40750966425]], [[44501.80614914255, 177714.2866091936, 0.0, 30574.560284913023, 31208.964724963917, 83744.4528224393], [31758.0893869522, 167896.98990704693, 0.0, 46239.24913193927, 45074.66565690885, 74149.01769786437], [38922.78956051551, 155401.56961230285, 0.0, 25979.565465431624, 60611.115751661186, 55935.77630605841], [23134.955765605748, 89410.63417167512, 0.0, 122838.19220083638, 56620.75239805747, 81205.04108241519], [71780.81533989811, 150409.83505250228, 0.0, 43473.48103063065, 47592.15560752899, 33370.22815665865], [48233.51635868719, 154931.01664979436, 0.0, 38960.894498170404, 24076.131480080105, 45746.788280263], [42461.95188739391, 141668.8775668336, 0.0, 35741.02725707016, 39131.20997475451, 61895.28401634844], [39101.86881041648, 149891.4077244462, 0.0, 44292.7364290292, 55036.8065031009, 72926.19189186343]], [[0.0, 51725.39905894723, 103232.81049518702, 2823747.250143351, 2298565.456741527, 132276.1532153871], [0.0, 100415.5965140502, 119868.99934342585, 2838118.0340691563, 2255003.0748203928, 122464.11411440778], [0.0, 79751.98626775145, 71312.6007903937, 2500473.283733337, 2102575.040160725, 207610.23450084595], [0.0, 134605.6227553099, 36138.00064365416, 1974615.7240749935, 1958286.814953535, 280764.6096541144], [0.0, 64073.25754960607, 87080.67137403661, 3063000.4325602045, 2213829.860131687, 177688.0495149587], [0.0, 47637.863133752304, 81083.73918955136, 2749239.9725410487, 2174922.3447313234, 156288.23453726043], [0.0, 97390.15771940596, 135383.12706288573, 2708832.2992365006, 2462821.196956684, 127967.01225012186], [0.0, 98569.25011844585, 99783.82689570173, 2836023.644518273, 2112882.033136775, 155359.69305835522]], [[0.0, 22307.584587792848, 509546.90131347673, 559213.9675670305, 7460889.0830350565, 45532.71639790373], [0.0, 6065.083406663388, 475983.1807247282, 583412.7015068195, 8004640.943890716, 60446.88815251566], [0.0, 21871.954554795186, 359862.7478469081, 499702.7458175276, 7474390.817562149, 58540.67255290391], [0.0, 64268.08257246973, 34654.974585878575, 123864.84259302988, 3183493.394346488, 13950922.91447209], [0.0, 67306.43343965315, 350839.4002444801, 507211.2994310448, 7153976.060774012, 72577.5320837322], [0.0, 761157.7353288573, 377313.3786280453, 267957.1765661675, 7394094.288394644, 22715038.5810868], [0.0, 948900.920152292, 407197.41295122757, 582463.5521873872, 8334144.306600946, 20713250.85101602], [0.0, 30059.80395876485, 438324.0003610373, 497629.18717595516, 8840306.689234445, 82432.23380046702]], [[0.0, 0.0, 0.0, 36910.425794605144, 0.0, 0.0], [0.0, 0.0, 0.0, 38661.99061535565, 0.0, 0.0], [0.0, 0.0, 0.0, 19590.814237599126, 0.0, 0.0], [0.0, 0.0, 0.0, 10199.275257324622, 0.0, 0.0], [0.0, 0.0, 0.0, 55613.75963765293, 0.0, 0.0], [0.0, 0.0, 0.0, 45945.04817739506, 0.0, 0.0], [0.0, 0.0, 0.0, 48657.965205493885, 0.0, 0.0], [0.0, 0.0, 0.0, 57677.30919463102, 0.0, 0.0]], [[92212.78058945187, 1685594.5336874966, 73033.6159084067, 61890.647283335056, 6649485.976658689, 147155.48275484634], [43302.12395631177, 1854133.4576807886, 74846.6533788953, 69283.74721696535, 7439876.177709043, 189252.6872487359], [108060.40435531158, 1041514.9157615312, 69145.35079258082, 57940.14481422214, 6075242.180152715, 232855.84327829257], [157895.94548363073, 1056608.9685155507, 16484.06331891155, 88479.33794128333, 2623106.0044195945, 532473.5620436901], [61629.37371959351, 1415898.0411668262, 33973.550300141986, 50025.06235620712, 6669338.898658967, 269688.5302412188], [35415.131040435685, 1521658.124557557, 52716.67216340549, 60332.033124448375, 6915942.290946258, 177742.94355274615], [70029.04486202852, 1620525.8236309926, 106173.4690073061, 65596.54095394163, 7483783.487197343, 216509.05528552522], [44253.593197344744, 1296619.3522779006, 96599.32984560632, 53073.41311439307, 5264517.9680929715, 230780.48531651768]], [[45842.117661339944, 0.0, 0.0, 0.0, 0.0, 0.0], [30524.465444817237, 0.0, 0.0, 0.0, 0.0, 0.0], [31517.697428576364, 0.0, 0.0, 0.0, 0.0, 0.0], [26726.192300701863, 0.0, 0.0, 0.0, 0.0, 0.0], [42087.63023932334, 0.0, 0.0, 0.0, 0.0, 0.0], [34531.93075024554, 0.0, 0.0, 0.0, 0.0, 0.0], [28260.508023811657, 0.0, 0.0, 0.0, 0.0, 0.0], [27212.00030609249, 0.0, 0.0, 0.0, 0.0, 0.0]], [[39249.157613766474, 97067.84415012789, 49485.09678984084, 32635.71145972896, 0.0, 91932.43034200446], [82864.57936100401, 126273.22704426495, 86894.31124408304, 31446.33579402262, 0.0, 3605.6227933105647], [107662.41673962183, 133450.29785962048, 85619.14688236278, 49340.76248584627, 0.0, 12583.10042687835], [116123.52451212036, 152894.6245567651, 35226.49243982888, 44013.54971324872, 0.0, 9316.83281563954], [103059.9727086624, 112952.20194197008, 56814.636418973736, 38778.75457764103, 0.0, 2867.1557865017257], [88793.05750414831, 132551.227051351, 46157.51932902919, 12262.008250267429, 0.0, 16646.305050092316], [53785.17008132999, 55295.340291546934, 116750.76924486659, 34378.59702894506, 0.0, 19764.872525422827], [76735.89397168219, 133525.73961972757, 59952.32112854947, 49226.179013517714, 0.0, 21667.77913799257]], [[0.0, 216019.76588920772, 0.0, 0.0, 0.0, 0.0], [0.0, 176247.46603267186, 0.0, 0.0, 0.0, 0.0], [0.0, 205837.88316012043, 0.0, 0.0, 0.0, 0.0], [0.0, 95797.07128447923, 0.0, 0.0, 0.0, 0.0], [0.0, 220735.66439518193, 0.0, 0.0, 0.0, 0.0], [0.0, 226509.7333357886, 0.0, 0.0, 0.0, 0.0], [0.0, 106584.04531049855, 0.0, 0.0, 0.0, 0.0], [0.0, 220063.61709419804, 0.0, 0.0, 0.0, 0.0]], [[42764.33484228149, 422660.00924054737, 4987.430527183856, 0.0, 2752.290925491096, 91932.43034200446], [47994.224644251255, 281661.8960826984, 4228.390695787537, 0.0, 13515.1501546953, 19035.731631759354], [33651.14491212329, 202770.89747137338, 3730.6618402312697, 0.0, 14618.437035911707, 8207.46177304228], [40438.624918768095, 123875.10717082981, 6568.437055152705, 0.0, 146820.768177646, 46904.64270889292], [70170.49747453492, 446511.5008716102, 4808.315943385914, 0.0, 1396.7746252413876, 6220.498177749612], [28779.227960259926, 202445.19559605457, 2667.884565959566, 0.0, 7633.280914547349, 5766.271655215544], [37834.73683919874, 228868.63997508012, 1701.3809966829758, 0.0, 12544.20638137631, 5794.451911535826], [28165.737742571764, 131018.06307194369, 4105.358598574466, 0.0, 1340.1206445349887, 6573.463231893331]], [[7659.16413368804, 56311.04992970524, 0.0, 0.0, 0.0, 91932.43034200446], [5922.560559167761, 31561.518104618164, 0.0, 0.0, 0.0, 10353.771471215892], [6329.18836697302, 47181.19732171072, 0.0, 0.0, 0.0, 12678.584197740985], [8243.876517418881, 11476.898798571961, 0.0, 0.0, 0.0, 2057.623942886225], [8950.098471110392, 38730.591388286695, 0.0, 0.0, 0.0, 10480.42164760231], [8837.1573075652, 40589.20183399614, 0.0, 0.0, 0.0, 5358.775381670297], [8976.28831391513, 15236.402978021515, 0.0, 0.0, 0.0, 6143.58253111635], [8259.708546391405, 35596.73475114231, 0.0, 0.0, 0.0, 4318.819120658755]], [[678016.5953060015, 167171.17126829486, 47805.492753720035, 63124.53259853921, 0.0, 91932.43034200446], [835593.3758785572, 154108.18363267242, 88244.03317136496, 63128.88764328378, 0.0, 11710.48226368477], [782057.8205936124, 191980.67242955347, 72629.17439466709, 83136.68946596562, 0.0, 38328.92219937663], [667102.6422693442, 385998.2175726439, 181151.78298343156, 296340.2795620576, 0.0, 24833.184536328932], [684905.9035065186, 198867.2412849967, 74946.42127310683, 94554.11137866216, 0.0, 16055.300754239697], [715831.6265000362, 166426.59969890516, 39571.21987555538, 94557.50968435839, 0.0, 32512.41473044722], [624933.9274132192, 143047.96713499128, 60547.47725442521, 77910.37401085158, 0.0, 36966.99902299776], [834804.1112799764, 140267.1607336186, 12401.813165743148, 67405.35359728507, 0.0, 32018.913429781416]], [[0.0, 0.0, 156231.49469310936, 2168228.4199411394, 124397.3399179437, 232312.70973360245], [0.0, 0.0, 208462.07991759313, 2278930.2044952475, 125502.59244858347, 207464.98501285363], [0.0, 0.0, 158130.19484495974, 2614106.2141289674, 153679.7977608519, 173682.61293299982], [0.0, 0.0, 25963.92277844787, 1253050.432128925, 148896.59635538454, 133442.33933690863], [0.0, 0.0, 174656.06546153603, 2243258.6911398377, 232808.4229548713, 135193.61581958283], [0.0, 0.0, 255710.33582445042, 2361680.2344326423, 200816.35982981487, 209580.94236672958], [0.0, 0.0, 187548.09974652153, 2162853.8634406454, 220038.01228571543, 311362.6201168101], [0.0, 0.0, 155745.44666170122, 2900534.743906574, 211138.1948608818, 155829.8262503021]], [[219536.6817370111, 318528.28223694663, 144704.67635728928, 0.0, 2066682.7621993555, 11292972.563641362], [796588.242292799, 352168.6473569738, 281080.50692595594, 0.0, 1761458.7629543426, 7010584.054231929], [157620.09278472452, 333597.64992742776, 207253.98269996984, 0.0, 1754982.7871647838, 11514589.391702522], [27586.164651715935, 733641.8636908355, 15150.280980072206, 0.0, 656859.1264495631, 4461527.12347689], [22986.039972820792, 507504.04302728333, 178393.33255222606, 0.0, 2905607.1355084926, 5235050.305762831], [15518.681307889952, 121316.98468552616, 200860.92257894075, 0.0, 2227057.3199816984, 7036634.757633754], [71785.99996371812, 114112.25329665087, 32948.33244300034, 0.0, 3216566.8234856366, 14656408.055245304], [410651.550580596, 410726.073761723, 173578.88544720915, 0.0, 2721592.1797692287, 8691791.580290355]], [[232899.40205163797, 22750.00970019287, 61934.87254999451, 0.0, 0.0, 58110.027622721565], [204218.8341756201, 28109.2022576557, 58685.11290621096, 0.0, 0.0, 24133.98445863102], [218964.57986658672, 24850.60181553548, 45421.861121888, 0.0, 0.0, 36353.52271638321], [207558.85402026604, 65073.987989184396, 108479.17303308712, 0.0, 0.0, 36626.27064038653], [209298.8312689694, 47270.403200576286, 51392.65589769262, 0.0, 0.0, 43382.46893627557], [231658.96196053724, 43426.903606028296, 60158.53691735039, 0.0, 0.0, 33396.704317696975], [205313.7523657353, 32966.603374424645, 66693.44629933494, 0.0, 0.0, 24601.407547840205], [214520.2136865278, 33009.462577901606, 43128.31137065702, 0.0, 0.0, 37077.29565468416]], [[0.0, 0.0, 21819.028104792913, 0.0, 0.0, 0.0], [0.0, 0.0, 33821.71579736762, 0.0, 0.0, 0.0], [0.0, 0.0, 27366.2254325397, 0.0, 0.0, 0.0], [0.0, 0.0, 14891.30727456079, 0.0, 0.0, 0.0], [0.0, 0.0, 39060.42022903358, 0.0, 0.0, 0.0], [0.0, 0.0, 36904.03716593911, 0.0, 0.0, 0.0], [0.0, 0.0, 34676.449042667235, 0.0, 0.0, 0.0], [0.0, 0.0, 26764.338028960632, 0.0, 0.0, 0.0]], [[2531740.8555981154, 106332.36281661254, 37303.29813099732, 0.0, 0.0, 0.0], [2240965.472293608, 81258.58095014437, 29284.437444102678, 0.0, 0.0, 0.0], [2253204.207468757, 59265.76956178978, 54845.28202301194, 0.0, 0.0, 0.0], [2866561.65762562, 1222518.8079979834, 698663.1191015721, 0.0, 0.0, 0.0], [2606941.0150834806, 60586.351127294016, 68421.79157151932, 0.0, 0.0, 0.0], [2292365.613836956, 49160.45438490341, 28820.80516290902, 0.0, 0.0, 0.0], [2202141.023011924, 24992.015449781073, 44818.545212491175, 0.0, 0.0, 0.0], [2320133.3079196266, 95580.3049450077, 311182.43441500294, 0.0, 0.0, 0.0]], [[0.0, 0.0, 0.0, 10072.013280552128, 0.0, 0.0], [0.0, 0.0, 0.0, 10520.759449187197, 0.0, 0.0], [0.0, 0.0, 0.0, 9987.341173349345, 0.0, 0.0], [0.0, 0.0, 0.0, 29156.82849436666, 0.0, 0.0], [0.0, 0.0, 0.0, 12511.910435120772, 0.0, 0.0], [0.0, 0.0, 0.0, 7284.247970180685, 0.0, 0.0], [0.0, 0.0, 0.0, 9107.854948564975, 0.0, 0.0], [0.0, 0.0, 0.0, 11516.210785576928, 0.0, 0.0]], [[0.0, 0.0, 0.0, 0.0, 268260.0955469523, 22979.044347827083], [0.0, 0.0, 0.0, 0.0, 238408.8424537007, 21322.66140473073], [0.0, 0.0, 0.0, 0.0, 198031.55543419594, 19536.443145002173], [0.0, 0.0, 0.0, 0.0, 150360.6685903711, 41269.96659101134], [0.0, 0.0, 0.0, 0.0, 224629.6541515899, 55766.968207743856], [0.0, 0.0, 0.0, 0.0, 256065.36253331852, 19549.335372945556], [0.0, 0.0, 0.0, 0.0, 264600.0869250168, 17183.11255523594], [0.0, 0.0, 0.0, 0.0, 253102.0347298072, 24566.010605947253]], [[0.0, 0.0, 6931.791330531698, 214183.9100082072, 56096.793962539945, 36973.43033002453], [0.0, 0.0, 4904765.18981692, 209448.79085404426, 31951.5551176629, 61659.73976024018], [0.0, 0.0, 12864.596170208773, 193772.25771649418, 52889.143435697006, 32006.176711273867], [0.0, 0.0, 8875.480310634222, 55556.721676949965, 26815.96870436634, 17469.30351461727], [0.0, 0.0, 12257.869922408552, 151479.47388022442, 52810.158831287175, 39366.590851449204], [0.0, 0.0, 4705098.026992055, 165696.57771660716, 65608.06084303524, 42609.679219620724], [0.0, 0.0, 5588821.2785018105, 200878.344706646, 37863.240291070026, 51681.82803614539], [0.0, 0.0, 131690.99844601977, 288562.53166028834, 56833.77442952349, 58834.02385917014]], [[0.0, 0.0, 0.0, 36569.62494131148, 0.0, 0.0], [0.0, 0.0, 0.0, 35576.74202519895, 0.0, 0.0], [0.0, 0.0, 0.0, 37834.47222945869, 0.0, 0.0], [0.0, 0.0, 0.0, 4214.8798770726235, 0.0, 0.0], [0.0, 0.0, 0.0, 45709.793470165096, 0.0, 0.0], [0.0, 0.0, 0.0, 43280.33093333114, 0.0, 0.0], [0.0, 0.0, 0.0, 48980.58315329144, 0.0, 0.0], [0.0, 0.0, 0.0, 48681.65753608489, 0.0, 0.0]], [[0.0, 21175.817119260973, 273228.30853320024, 1494160.3783608065, 805862.1733058321, 419594.9590100443], [0.0, 7986.789194715733, 483734.2253680141, 1799056.7930868636, 504995.1476727257, 408983.9493829699], [0.0, 14313.99102763556, 400239.02294281445, 1395915.5853654046, 503429.7294121053, 341426.2461376732], [0.0, 25943.999308448845, 54537.798332542654, 2334685.596631978, 417988.82309669134, 727164.8509801809], [0.0, 29626.056034286827, 216512.07176662728, 854723.1426262924, 445008.09365548764, 377872.3000315522], [0.0, 14443.948589920901, 226207.92684559806, 951511.053161937, 467261.0479551767, 428701.5031197725], [0.0, 9912.904112310358, 278754.911665344, 1006022.3876315132, 459559.74643035047, 384721.29980317905], [0.0, 36439.76538440699, 217290.9721290994, 908328.0141045697, 526902.0510211709, 338147.2018446618]], [[0.0, 63402.46231970367, 118764.57015554568, 9139529.011893999, 519020.53706985404, 786403.7687049565], [0.0, 59187.09958566999, 153518.987910426, 7257112.931378129, 442468.90617217956, 749015.8746821337], [0.0, 77455.23232072861, 117674.12337460312, 8874530.523311026, 595427.6531763823, 614017.0877576504], [0.0, 83803.44667652388, 24833.93021693018, 6951354.694604637, 823830.8863941138, 625160.330683071], [0.0, 111874.39849297609, 168341.9490040611, 9012979.383708017, 546042.5306944095, 700317.5663140056], [0.0, 137539.73066399668, 193797.54507414813, 8696993.770086845, 491349.8364201346, 869737.696653], [0.0, 183957.15431700996, 249052.4538462299, 10284466.135369573, 698155.7817564524, 884905.1498151849], [0.0, 97795.95610194006, 145947.63930973847, 7722704.506595735, 408685.2443537457, 543104.1041674911]], [[0.0, 0.0, 200024.9986070428, 702077.5496064497, 35771.61540990789, 98557.4733036722], [0.0, 0.0, 203591.390745664, 433801.75979161914, 141350.93101299388, 77140.21572162697], [0.0, 0.0, 167625.32921354365, 376539.02502733853, 125957.04663722008, 33724.88235331648], [0.0, 0.0, 57965.48635323098, 578679.7521845493, 37385.71229643725, 17540.241731196336], [0.0, 0.0, 190719.03161300553, 493484.65536362835, 182297.58073701762, 35630.27233251946], [0.0, 0.0, 227289.02381425595, 475868.782597301, 153690.26930082554, 123405.6249598709], [0.0, 0.0, 224171.6044979277, 595456.156232653, 145133.78892151394, 20105.049253260982], [0.0, 0.0, 217803.1207473859, 484877.6567316346, 160290.31137846972, 1331.8880791363868]], [[1307848.3102300363, 0.0, 14984.715472636753, 17547.71257007367, 0.0, 99029.01300794493], [1101486.6965509932, 0.0, 8149.67916848436, 20872.93853636806, 0.0, 34008.97040991569], [1028329.5498862308, 0.0, 29951.25905257195, 14977.732829674746, 0.0, 90922.05301195198], [1168843.941296256, 0.0, 267546.41832886485, 106746.16023145823, 0.0, 85936.36239284507], [1183696.1878650638, 0.0, 36254.69358118151, 4146.934888029762, 0.0, 68473.38292327103], [1005038.2233701895, 0.0, 6649.593620859736, 4958.015100249597, 0.0, 78271.30725917491], [1110773.9209442053, 0.0, 4204.047661613042, 4513.038310235404, 0.0, 111156.45620094943], [1238351.9086507533, 0.0, 8087.398525246217, 4636.061309421846, 0.0, 10419.076725007486]], [[0.0, 0.0, 19475.10127227997, 640430.0910916867, 172788.80707879583, 162742.9802485893], [0.0, 0.0, 17471.421350747234, 647154.646649264, 188143.29495018354, 176324.50083939076], [0.0, 0.0, 16558.91241880436, 636922.6624129015, 182568.36186860583, 110409.3097338332], [0.0, 0.0, 37303.58798546056, 455967.66703296266, 164203.27316862272, 63687.64210990263], [0.0, 0.0, 25051.75283861273, 606303.7415952893, 176621.7636691991, 152033.03153042967], [0.0, 0.0, 13337.135012756507, 621244.4618025112, 153447.9907822139, 156488.41702462008], [0.0, 0.0, 10728.477244257096, 697531.261214442, 162651.2326161032, 165295.63248062858], [0.0, 0.0, 12451.336448438891, 608745.9738898523, 164434.61887383967, 117717.3071712184]], [[528334.7656052085, 41302.67696133259, 9842.246745479337, 0.0, 0.0, 0.0], [481993.999358261, 49310.80313345992, 16945.20241670849, 0.0, 0.0, 0.0], [465167.7716297806, 37848.49227518841, 20665.835625709035, 0.0, 0.0, 0.0], [264174.40504465427, 113635.58892303248, 84800.61692551525, 0.0, 0.0, 0.0], [568994.4520041144, 77630.81805703467, 37780.355589090235, 0.0, 0.0, 0.0], [465045.96073258325, 31273.916024458034, 14839.18975442791, 0.0, 0.0, 0.0], [579587.6145067384, 42919.69281446392, 14680.12701264138, 0.0, 0.0, 0.0], [486072.02862601157, 44118.38652681811, 13096.901726701035, 0.0, 0.0, 0.0]], [[0.0, 0.0, 739759.118976105, 215911.33515426738, 20377.881850588645, 91932.43034200446], [0.0, 0.0, 825368.3033650761, 235847.4423388785, 14488.267218960515, 20849.0822641328], [0.0, 0.0, 860443.9849104441, 249539.74136896754, 14208.49206229322, 9653.077925981646], [0.0, 0.0, 179749.14839482444, 335787.0158671681, 27611.504894040718, 12810.010342256683], [0.0, 0.0, 537878.3854208892, 222480.0641158525, 33480.48856127478, 15176.637967100807], [0.0, 0.0, 670774.4585090677, 228205.27111408982, 31062.869338154, 14200.224619054072], [0.0, 0.0, 809873.469092821, 246805.35469320006, 24762.0431885985, 10363.896696502372], [0.0, 0.0, 721368.619618511, 250774.5365692643, 26560.332739914287, 18163.367958729334]], [[0.0, 0.0, 0.0, 15819.151183590795, 12218.490483901713, 0.0], [0.0, 0.0, 0.0, 16944.61785229717, 11317.734275282333, 0.0], [0.0, 0.0, 0.0, 18693.8935064585, 15760.097504166735, 0.0], [0.0, 0.0, 0.0, 16359.458213746246, 2791.458030383181, 0.0], [0.0, 0.0, 0.0, 8032.956173003556, 8403.762761970067, 0.0], [0.0, 0.0, 0.0, 8425.010973179124, 8152.1536611822385, 0.0], [0.0, 0.0, 0.0, 6730.348617893903, 7668.115913306562, 0.0], [0.0, 0.0, 0.0, 7832.14766496459, 8313.832288341093, 0.0]], [[0.0, 0.0, 43639.92706347789, 21119.685049528292, 0.0, 0.0], [0.0, 0.0, 38180.05128025381, 28870.792510343093, 0.0, 0.0], [0.0, 0.0, 28021.401033661605, 9252.733928487005, 0.0, 0.0], [0.0, 0.0, 2191.5434242023543, 2635.909987668701, 0.0, 0.0], [0.0, 0.0, 21289.583715925608, 15722.85010085245, 0.0, 0.0], [0.0, 0.0, 20805.74863361491, 23252.147258290137, 0.0, 0.0], [0.0, 0.0, 21937.40184653718, 18993.990675466583, 0.0, 0.0], [0.0, 0.0, 24360.949756266684, 21765.628209511775, 0.0, 0.0]], [[0.0, 0.0, 99688.39597749432, 139954.42341040017, 0.0, 0.0], [0.0, 0.0, 96597.05532430486, 120690.49539186525, 0.0, 0.0], [0.0, 0.0, 63637.29444531556, 139905.31442444335, 0.0, 0.0], [0.0, 0.0, 12111.371620831704, 61045.56390677497, 0.0, 0.0], [0.0, 0.0, 32464.216703637576, 160090.57065923116, 0.0, 0.0], [0.0, 0.0, 86420.09940843207, 150765.58613737355, 0.0, 0.0], [0.0, 0.0, 94378.83286113474, 128102.4586680013, 0.0, 0.0], [0.0, 0.0, 133241.40347339094, 117676.52060867893, 0.0, 0.0]], [[0.0, 0.0, 28130.139369754805, 411758.01295160473, 236235.74648844183, 161647.02271922486], [0.0, 0.0, 19174.716007539075, 389034.14807541046, 202395.43569354783, 158505.80038874553], [0.0, 0.0, 19197.10562895754, 453432.1275266393, 258421.0310613893, 142322.70101197727], [0.0, 0.0, 22404.212550936467, 307565.5089673425, 219464.49140265398, 96893.5002193019], [0.0, 0.0, 37739.4636715523, 434789.39310607134, 256527.4169825582, 185020.57021124], [0.0, 0.0, 68960.78515902505, 577934.6285502187, 291167.40394972777, 173077.64257014327], [0.0, 0.0, 34622.370138575694, 595801.136504019, 273165.37286971527, 145886.53739448363], [0.0, 0.0, 26480.071001051452, 527196.1758976675, 310698.9800750633, 263590.6480101367]], [[0.0, 0.0, 82772.69554499349, 116129.33447572429, 29529.24172820107, 14922.809549312473], [0.0, 0.0, 76971.52283583189, 100056.56263007982, 35077.27803871332, 20705.503284767576], [0.0, 0.0, 56153.761680035415, 80464.14065623039, 3839.4050912895614, 14210.535099327], [0.0, 0.0, 1108.5747672752116, 48895.451695071846, 23515.517807791635, 11430.900977224308], [0.0, 0.0, 59329.37317058303, 99457.9400340483, 22747.582806685365, 15182.639453045973], [0.0, 0.0, 60219.57225263283, 88544.32414075237, 28900.31465812195, 17348.036099884997], [0.0, 0.0, 52548.70169704416, 105999.77963634676, 31186.24880260996, 17465.44329296138], [0.0, 0.0, 58724.715155297075, 84542.5559999017, 24897.23810523133, 14479.014904641339]], [[0.0, 16697.542779573447, 15191.12074449148, 400641.3213606009, 17435.4440859004, 0.0], [0.0, 24638.23876601794, 22061.749791383427, 403264.8820821911, 9314.300163541793, 0.0], [0.0, 16095.172739515237, 27526.5644485956, 492950.09373693896, 6736.355168873824, 0.0], [0.0, 16227.29454758464, 9798.444604046634, 337122.87099726655, 22231.315970806663, 0.0], [0.0, 13412.78169216687, 18146.11969863334, 723101.7087946951, 10332.286839406323, 0.0], [0.0, 28776.53746732301, 64972.34879084001, 464795.17926557333, 21017.59421798565, 0.0], [0.0, 50162.88592914638, 39206.12017956574, 573195.2982148537, 12744.816931799134, 0.0], [0.0, 26651.539115700547, 26217.032027089797, 650881.8051913135, 19998.963778055855, 0.0]], [[3202150.577784323, 2832296.182528341, 250525.5587713933, 298808.6900306976, 3061359.792912716, 5087423.059406673], [2907395.706718686, 2129498.05276826, 207476.85491553164, 257747.06965149895, 3972107.094138374, 5067294.651451445], [3215308.397176603, 2325485.6875607516, 170167.55072968014, 252120.54833655735, 2484789.6416371926, 4940124.705126948], [3280976.4547167677, 3605861.265811199, 1407370.1221547837, 3194124.397552865, 2042712.1932041626, 3221857.5991266556], [2431106.5766323362, 1862672.296719249, 338242.99481555354, 316538.0420684393, 2906081.333372356, 5131906.588838397], [2901290.809586496, 1573555.8889985578, 144313.67411096467, 242906.7625916788, 2821988.445061996, 5358735.323054963], [2589299.179870457, 1383537.6848620346, 142336.8038109154, 210412.91012665306, 2675814.343480141, 4396941.599436273], [2738812.1556804907, 2407010.725973461, 187328.00254384306, 311864.92533843627, 2480167.694717371, 5172187.408925523]], [[144133.7572546336, 752896.3450135924, 91622.33626809351, 228452.09545085617, 402604.58592125, 306567.9152668733], [136855.97431794176, 848042.0636657636, 117869.57204409594, 185003.11925237547, 376966.5326106512, 170311.36089840718], [154199.2443701135, 1199428.2439506198, 97445.49571734926, 269396.98328727524, 735484.6263801706, 281309.1200376073], [155876.5499583427, 1312254.5143807966, 61922.73399926988, 239483.7332889346, 593211.4627505159, 478458.3674424731], [230233.43110103687, 677395.6843646574, 56371.54585356932, 171396.52926680195, 659200.8512666095, 266464.0501229975], [209922.19430570747, 1006366.8258180622, 167793.1506132352, 208672.7775308653, 643550.2203410399, 180555.72375647695], [221845.2964515637, 977989.6555935544, 117376.29015894045, 130685.34124787925, 529244.8829811361, 262270.9985016941], [192747.94991219393, 994287.979409074, 109252.97955646984, 347416.62554837443, 459442.0982476402, 257503.17764287975]], [[88083.45878110208, 774009.7638546039, 21196.432652252966, 93961.8885452997, 313036.4024919232, 44575.8200952091], [122095.81963128728, 732836.7005389044, 3908.2811531238735, 88472.97403869628, 321139.637744674, 214953.66601514115], [157903.49081113155, 649745.7605981322, 12823.76177779782, 102275.62869279513, 343358.08990996657, 32790.16338775384], [97733.98115468449, 483859.0364070404, 5507.816424819989, 57775.948941808194, 642321.5079871468, 141469.6633301883], [142365.6471276992, 634359.3763966105, 14432.919518456678, 95761.56436824617, 238463.83653725073, 239749.91031485924], [120742.93835379832, 911299.6955839745, 15826.628009801077, 118238.17489481397, 349244.2312245365, 116969.41745964793], [145062.0764847778, 710215.7603996247, 22076.345670081526, 157877.2314755882, 341529.4235921211, 41295.14454315124], [135307.00821934955, 607069.2700480042, 11990.007743194, 96815.32158783733, 244846.75834303777, 160462.617439447]], [[45828.25363769368, 256026.01580544567, 34466.56538629748, 763426.896570986, 676665.9884438987, 280104.0096546186], [55604.166123885436, 317512.0655080455, 35229.609670336584, 904166.6252027496, 742629.6853263666, 330226.57721689716], [49640.868976642916, 201056.1303383339, 38256.63019025816, 683832.9622726049, 649187.0249396447, 235388.05896771164], [87269.36988561577, 165789.0675131046, 7855.73680645958, 417864.2818894184, 702493.4070307409, 420939.5905455722], [82743.57722408288, 274243.4883396299, 56713.95668919216, 746143.746199556, 716694.183266901, 258166.26712544117], [135337.74311576755, 278725.7295188819, 64215.714138229814, 789213.6811101965, 754513.4641298654, 299325.8187010356], [66628.24533214139, 280369.2165162062, 24393.4734262905, 842197.9276569742, 777835.7779079744, 289482.63635031687], [62620.81349834846, 233601.3700581151, 15662.79530715359, 767636.810922057, 710637.9751196412, 254881.46346021854]], [[0.0, 245514.15172233342, 0.0, 8520.67193705692, 469629.2463188327, 907507.6317230702], [0.0, 289848.8749035141, 0.0, 7634.527784582906, 519682.3838804005, 1089475.7394013049], [0.0, 179349.80858682957, 0.0, 8163.8155968357905, 538279.9899626711, 978995.803421338], [0.0, 245827.0980002398, 0.0, 3419.7129847703786, 460518.37933272694, 500072.2521847283], [0.0, 260111.28197127598, 0.0, 40897.46525309946, 487365.70859540586, 862824.5974803783], [0.0, 265618.3128409745, 0.0, 26302.796794851627, 480816.456753515, 815779.3145028172], [0.0, 321152.72226491076, 0.0, 9703.646101355662, 594564.454484414, 766120.5955267502], [0.0, 224308.2814391774, 0.0, 29525.550330511345, 478489.87447631295, 1076773.9931311535]], [[34738.41091492939, 420233.8352101078, 3258.2966636444457, 13532.299854469848, 220760.35728795716, 112258.03844844672], [42361.232361980365, 464210.886158872, 8990.337246819128, 13653.107395596686, 200425.250248026, 80334.89245800547], [53375.04534755674, 380473.9251560749, 15652.811158021954, 48143.936217170936, 221414.4004099717, 131007.86405862945], [45327.50998042888, 439279.17763617873, 7230.482409452956, 21071.407585326953, 220766.75818305823, 127419.73971939634], [41098.21030240815, 555897.6123576211, 13902.02823788532, 22878.907458864167, 249490.5092212693, 108637.84866538539], [61280.33484766164, 610171.9185960615, 11830.403991043086, 33273.60219117197, 272551.9392936233, 129897.6810251239], [63526.80931539215, 413926.9794929923, 27380.06213249639, 12045.3454587298, 205484.81223384666, 102738.09766291034], [41322.964898807084, 432462.7240415454, 28592.72716769391, 63422.60170257702, 188802.3033719481, 138064.65340326098]], [[0.0, 132830.0106489607, 0.0, 0.0, 234791.17371194466, 119070.55440800937], [0.0, 116208.57474284906, 0.0, 0.0, 287355.7236516603, 115717.30471611548], [0.0, 60169.63063367089, 0.0, 0.0, 220615.73400133493, 135606.9655603373], [0.0, 93211.82185862248, 0.0, 0.0, 135597.25052459925, 80312.97826279035], [0.0, 98129.44975260971, 0.0, 0.0, 244829.3733720316, 108715.14279730087], [0.0, 113624.94102096398, 0.0, 0.0, 287853.2668606544, 132999.47358922623], [0.0, 148831.64259147397, 0.0, 0.0, 267814.91813537193, 104949.04040971889], [0.0, 97243.24861636941, 0.0, 0.0, 222979.4174578982, 140475.42504545976]], [[83181.77094923783, 514425.36340905604, 34563.69894629913, 103280.95354584166, 230337.60504690732, 226224.43016203176], [53552.95228164725, 487283.99771516974, 54633.27016218136, 90770.06814240337, 181703.67586224736, 192910.7065949437], [84400.95542570634, 476653.287099678, 80622.54026114964, 121750.72097318961, 236074.75376577594, 290942.8265387501], [84606.16255872334, 547344.6710257939, 37874.973533491044, 65014.0771253754, 275223.02794487594, 227801.83455878907], [87559.6301397877, 401005.01397530147, 55777.193317626625, 103324.80819264763, 192867.5881617281, 234379.06876604902], [74705.39637514936, 502513.13803765184, 85377.63917993719, 93589.40142876329, 191159.507472912, 267039.41245325387], [96688.7675919488, 544777.0982648198, 63370.29934422133, 105634.23441700374, 226800.65323545557, 319737.2887681967], [92181.18478543742, 430616.3373360569, 54003.87051412186, 104211.98643518284, 204804.24883537198, 276674.8189264752]], [[20707.212386843752, 199004.93056534984, 34175.03464698747, 70069.23622149172, 719555.4989353929, 205700.7388101049], [28787.86265444482, 206674.49986035834, 36403.19760964744, 91591.96744386175, 934758.662384456, 251133.40870651015], [31091.054322504522, 178531.05952081736, 25274.725795128023, 61252.29332075316, 706041.8524823606, 253489.27793843753], [33930.667235393405, 204284.83859451208, 19083.86955914035, 39456.93686111727, 743922.7747325343, 356100.34799605206], [14353.230477906447, 151438.55135599984, 38774.23292243929, 82361.16633538688, 836257.813531407, 249132.22686115577], [25828.455235984577, 208712.94674131196, 18447.683038578114, 95859.08309496297, 849727.9532389911, 321519.91599354474], [28598.201096058077, 304330.37925058085, 36940.77517290328, 88444.95120767258, 876820.4372570226, 224742.09403149184], [30625.511936980376, 200793.0932924642, 31184.406901369446, 61425.96512734206, 838169.3612116767, 311736.17830678815]], [[193913.79975090112, 748266.9401693322, 477831.0303838043, 85390.2855428391, 374508.78100666055, 99546.69375148322], [170055.83577101392, 876930.1579700144, 444738.35346136714, 69617.29170081696, 415821.58965746866, 110688.28246611082], [177931.70296469482, 832616.8848546145, 389076.50015735417, 107490.01685191215, 353707.16542726103, 97922.68932832903], [197428.51354326794, 732159.9281053946, 126877.54274617978, 75240.94143949224, 491641.64831993676, 218192.19045279265], [112059.91983125443, 612144.6258169282, 449210.1467155274, 56679.57538904822, 423727.81797291315, 106760.64713322773], [210760.0556213156, 640291.9516022986, 333234.5956038876, 27464.404493345228, 381389.0135989739, 94546.17613865965], [195710.81824456982, 676284.7939406354, 161458.8113215252, 31740.079471979006, 327176.8781695338, 69464.33807737194], [207096.5981622129, 799650.0957534112, 374344.9119280357, 115050.40926028702, 345943.12149997626, 126741.13808790674]], [[8409.723429362286, 191791.05233067917, 10686.115906219913, 50941.64580482983, 109640.95697588031, 26412.28320583071], [9034.197512005176, 130290.29594104853, 14504.087266404833, 40190.01540674886, 91840.07692748152, 19039.861186388724], [8377.577660511613, 209594.4921785951, 39217.51086102305, 88852.56227828014, 108934.89730254472, 28545.63984548528], [8835.195849698164, 213049.30209600972, 55280.83818402153, 29398.136960116244, 107032.80000017818, 50076.67213022689], [34059.43045770491, 164259.5801409686, 17501.066731870436, 68626.38452145121, 243809.8792468797, 31209.56416468833], [32968.869785564966, 304233.37443773774, 29371.7189511407, 66930.86968330623, 105156.82260399825, 23721.41237201487], [52093.503607943094, 212170.34799597456, 15918.631450211558, 49305.19286404514, 182137.20943776742, 33350.12711858801], [51959.344862334845, 243711.10919075727, 29176.010023942454, 93500.37041484454, 101005.04297347626, 37736.44033511138]], [[138485.1167543189, 345103.6770299726, 8518.716894625224, 72408.44508760859, 159349.76986552673, 18835.164070424886], [83558.09725688162, 491039.7463092, 5685.6525762668325, 117809.35339806318, 150883.98613853764, 17814.472693096825], [78168.93328295268, 485408.16817872366, 7251.457338696477, 102657.36431641277, 151618.39472969357, 21217.73447253977], [35266.22540880563, 292762.561926983, 7606.1899361814485, 83205.96339591549, 225367.87405552727, 80520.11431416596], [104905.26352040187, 385216.1464821187, 14047.17225835291, 75326.94398956545, 210604.87702438538, 34720.95911035298], [156867.22182143354, 598939.6139661997, 9836.433760478201, 191175.02669885696, 184480.56742694482, 19054.963576561327], [170685.8692690037, 431546.5043379109, 3003.8424481643033, 126084.10448927735, 173206.82221114406, 30159.265016489742], [149061.88362670384, 433950.3343519834, 9303.104261774308, 116630.41665386298, 168869.2627538414, 22792.107328178852]], [[377300.6212296117, 127414.1517954564, 100311.46004816293, 74357.07039626713, 849718.5825148898, 392936.3227266401], [187411.04050101305, 134312.52121805437, 102706.0463013842, 83030.2608358158, 811183.3978238065, 460470.40182547516], [575060.3448972914, 156708.8444024296, 137628.6757637618, 60361.17125903586, 698807.5113347754, 447299.5061674309], [214148.02405914504, 175628.93694878492, 330516.5756032009, 118079.9761868538, 403942.083168644, 384842.69311172416], [41719.67040993855, 135349.45004407025, 140645.5606068039, 111131.8213612187, 881082.2456989485, 434615.1289392384], [46304.510753331815, 184083.48169072706, 140145.08857210132, 81192.56320324495, 849520.1665293565, 427913.0287264625], [43187.57199293464, 244631.16272787654, 131574.3343023547, 71785.78948657225, 812219.3374353858, 382154.6183741362], [66663.02064050215, 162757.75496883653, 141743.82002134982, 262700.82761596976, 780103.7972665556, 497790.72698773304]], [[300865.17093100806, 825995.5937005334, 196406.06703411383, 454604.3583624946, 13212283.997945549, 6405814.764708693], [293362.7480535564, 808172.3063740178, 216862.90025422527, 399081.5368955069, 12233815.177220445, 5229660.385048459], [219510.87349145464, 1248605.9801674802, 154047.42697999065, 372989.85360408906, 8928903.267014397, 5774509.198798199], [202632.12226606804, 2120356.091625023, 65749.08104575206, 351406.35344020807, 6133043.14724197, 5105462.786632673], [279765.53524084575, 810919.7925026236, 214481.29654125054, 390589.6594593502, 13140605.4208139, 6991339.677414878], [274530.05011448055, 833378.5892806902, 192588.67449850444, 350183.737222987, 11129530.361242674, 6040771.311060684], [299330.1798961374, 1600029.384789703, 278165.6981229851, 553504.710773707, 10418615.146504516, 5696861.769746931], [263433.84609036916, 1011465.0924651689, 197384.78755322596, 413211.23920863535, 9052752.4916113, 6199947.163066415]], [[419842.6163401744, 9837.182825060732, 3069142.4555809167, 678313.4997718412, 21981.699025763395, 11600.199608096536], [143536.86792635702, 81692.38655227053, 3288786.8777473513, 583314.5681410081, 18998.9609564214, 14250.100958435096], [134254.21707287643, 62297.08077205053, 2563103.897579571, 711974.1520075155, 34188.83588457234, 59579.01492823693], [244127.53847708058, 16163.624039851702, 1329293.364106568, 2405369.684332859, 26495.18921586904, 20839.447808746976], [11141.53198817807, 80885.70858815672, 2356706.437195441, 681247.9179437208, 38862.50401055857, 12003.604418166047], [26363.725612692473, 22025.46305975498, 2365492.6705372, 621938.331076389, 42922.51525789308, 52065.52634068931], [69852.02600181616, 69999.69667079108, 3555168.7502388335, 487599.73624331085, 58547.15757072907, 37881.25112950479], [29641.604656418436, 19802.73970187877, 3423783.389956683, 578823.985331486, 63900.77729920106, 40722.72800592006]], [[2058451.4336986, 384372.8419952988, 255882.0586880084, 152725.48327114063, 33620.12993829177, 247246.66402615485], [2030222.8011864584, 361531.83124792884, 284249.70769976266, 91242.22325005948, 52950.37789516434, 139765.2741464046], [2394544.705708257, 577505.4716378672, 372355.59241211234, 178354.27984281498, 58279.968209814644, 114776.05042305263], [2434600.8620966855, 1010420.0068715961, 1738304.32950616, 1414460.982226633, 207634.84937684223, 115302.86696705144], [2415979.127353973, 433305.0634590033, 308061.82516638027, 166981.4306964133, 26303.701103184838, 120758.64513375128], [2595687.1866170717, 472890.05948989483, 280058.2999891059, 201159.11697438618, 688357.7333756459, 166666.6379469224], [2411512.9553119275, 375938.24350704957, 180362.38288058393, 27084.565193436774, 29421.903973812252, 132753.6258690476], [2678645.2539178366, 527903.6150638968, 376635.0215054584, 68243.08754405275, 45167.572851916455, 111160.97283381993]], [[214956.28535489415, 962771.019403059, 136765.09983578217, 521153.65916004736, 128925.7926634477, 283410.6210679089], [237820.8091791151, 979578.1645069795, 9877.032350780297, 4398878.125240288, 161435.77643891037, 291648.38101727393], [194254.38767896395, 957382.1816645376, 4353.146898892798, 29757.71169360125, 165794.83755715424, 409944.02850631275], [126359.19625715657, 1124300.5342459197, 14875.50514405269, 225764.06747300448, 282792.12892673956, 76721.66769312417], [240452.24990985505, 1079543.5321925206, 31434.43757074906, 720284.3685392885, 165611.56532292452, 90402.5909117936], [236229.7403563196, 924877.5847503615, 23632.36199828211, 4641132.03348284, 168225.06114958873, 221666.41401949088], [206872.74923595815, 1060178.009069543, 15797.901592157512, 453798.6778068517, 195852.8287403591, 206201.5140103104], [225652.14077750235, 907958.976862987, 14164.075023504382, 714261.8990596125, 49100.607363028364, 66617.45689106305]], [[128795.42748338214, 316807.62425473984, 0.0, 124300.90459306333, 75417.57803653223, 29704.270752781395], [119894.79560324045, 325733.2391101749, 0.0, 36451.72353006669, 55275.77434118324, 60091.28281189053], [144735.6046631945, 245795.21757896812, 0.0, 39402.92776165589, 88251.1079263997, 122383.28042606503], [118456.61581980046, 206885.9188923971, 0.0, 35312.842628211656, 97452.24090168107, 179058.49376901556], [150236.87249079766, 211739.15456687871, 0.0, 51167.995975198326, 12566.872565517313, 8213.61266831551], [159944.8106561277, 244626.07581874492, 0.0, 34211.856420409786, 104182.15290692137, 96932.80368517071], [136226.87476775105, 232715.04205486688, 0.0, 25681.88932780529, 67116.57567025944, 202730.05632738757], [168065.5818795613, 260111.45325196412, 0.0, 27372.677299641324, 91916.15254385039, 72567.3718049454]], [[23569.589799898717, 175434.6711275247, 0.0, 79049.38072143024, 606602.8455330767, 56447.34441292739], [15490.176260598324, 128990.51241097346, 0.0, 115322.06019987706, 675452.629883335, 54563.68421675059], [5658.125102180413, 151076.06325261758, 0.0, 66160.62853850762, 579566.5155311482, 59567.830265685305], [4027.047684274772, 104531.3253399575, 0.0, 34581.1218040195, 518831.0837184459, 119361.17357643502], [20910.158975169732, 120368.91150384683, 0.0, 63080.75993698784, 652859.1101946858, 64297.988299524055], [61370.40654018322, 189385.74917848074, 0.0, 100601.55084990863, 739651.6211174341, 59361.51657000432], [37938.73302805813, 314378.541167854, 0.0, 115157.99658807268, 565261.9064174172, 70108.19201829177], [22753.064223195048, 103707.36296599319, 0.0, 78389.89106066451, 758171.1739522032, 83436.17090297256]], [[8409.723429362286, 419406.1932822162, 49785.40893622565, 42421.11438754808, 374838.3738448601, 107005.62265005814], [9034.197512005176, 503849.0148828599, 56887.44358381718, 54821.45582218975, 395400.48633713735, 74973.0009648167], [8377.577660511613, 379127.3868486335, 51133.77365841568, 53291.7903080918, 306597.7618792364, 110717.83791354198], [8835.195849698164, 412475.799084132, 16849.18431019684, 15081.20494547015, 308827.3095547962, 113663.96168248483], [10602.715753311471, 424555.627484152, 43595.23000648695, 60695.39281442243, 352042.9583095055, 106831.0281021636], [19917.61963460383, 463941.4527875665, 34277.65963675168, 50836.95046004444, 348830.92745531135, 87182.20245336967], [2229.7737418157103, 614389.7321578931, 44275.64703736927, 56822.92315948055, 290611.3713874842, 89160.88152476739], [26133.139635358017, 444364.6017143468, 30483.91991744281, 83657.11177620322, 306647.2994303226, 134869.2090756186]], [[138932.38271498444, 774162.2207404375, 48344.10130941056, 265730.8386641635, 1312008.3581508799, 345422.3505755813], [116300.20788116942, 735030.6222350901, 57436.10753188716, 260839.3691363723, 1127703.8766293225, 360857.7990932206], [153380.00115016018, 925838.3836916805, 33816.52886806394, 211379.22564152765, 1162880.0248895392, 506361.92417549615], [120546.98478354633, 675502.6201750783, 34786.04040445166, 231072.42489185304, 922421.7464999431, 564527.5878119015], [66615.02809339244, 600485.2195281885, 4570.708443942097, 237058.6416593585, 1091383.789709055, 307415.30982202437], [39896.63583049513, 936299.7907546578, 57919.71327141244, 167041.46681218996, 1084777.86133375, 395751.2413233204], [161935.69678738542, 782739.5352623434, 43171.27497455188, 357712.8030992151, 1312095.1464846074, 319799.65347583365], [13019.806076572964, 951977.8957462665, 59259.10472262161, 213287.92111938322, 1226253.479985809, 374751.9812724782]], [[236495.63329115856, 866284.7590835711, 65565.2163972228, 46363.244524738475, 75099.7794267484, 91932.43034200446], [220594.6994425897, 726032.0346633993, 75453.76291591379, 40700.69303838764, 73542.67332671363, 8546.766661374128], [188631.16535122003, 569198.8651870508, 66672.83394172843, 43511.47158211812, 64455.00279755163, 9287.338673016875], [221615.98958960047, 504011.2706758499, 50596.32921034586, 55936.94722442815, 79686.34910584027, 43724.227953580565], [190163.79839651482, 817933.762085564, 55343.4181209511, 20833.140861647375, 76301.50694853818, 6214.792767408846], [223449.86073327422, 640244.4161750585, 66328.8540272931, 59359.193497178974, 71326.51969546301, 29311.34683734822], [198814.46496229985, 644431.339389666, 42711.70442762254, 36466.08348964681, 62124.206108644874, 16887.76116276798], [264648.694192189, 542515.8304429274, 58025.689488450254, 36343.940546110134, 79287.22869484275, 29665.8465100423]], [[0.0, 54084.90664267763, 116585.42622645716, 146726.99006248097, 85631.51087334874, 83835.19552459156], [0.0, 73969.75105721016, 97826.69623188823, 193958.7452110128, 99426.7210870698, 79585.97254623861], [0.0, 26990.101091823817, 117092.83959660912, 166884.6029682588, 60543.62846275858, 66600.9040350678], [0.0, 31279.260833911176, 796031.8500127833, 1064419.3782717935, 122886.36047566916, 35632.21406535988], [0.0, 9727.85776930445, 11421.393490884157, 209097.53516182132, 71163.70681407684, 65996.93982243242], [0.0, 9944.332982510821, 21414.83736097243, 177724.45928283432, 66293.05463083014, 59576.51981416081], [0.0, 9766.853963567806, 55990.671808707535, 193400.5001248772, 69476.28872657285, 67873.61670552865], [0.0, 11272.43335474075, 81471.09736073062, 173459.31838841687, 83540.81224170976, 74819.18290739555]], [[376450.52874809474, 4547926.821405249, 77757.3531402503, 117429.61929282994, 437022.1659124058, 156419.4336968699], [364403.8156431456, 3868002.8576740297, 62147.92660199913, 123513.9339617212, 404641.80442622653, 142605.87571012706], [391749.25621496065, 4253275.865931143, 88686.14275423743, 132505.65904725896, 487589.41787247354, 211651.35656812595], [396970.4986127159, 3802836.0991444644, 10279.153205076916, 229864.79641919618, 1108570.0917974142, 365450.00303686055], [378567.8003200605, 4200970.2836175095, 64445.478853525216, 131444.08350587724, 491140.57552946697, 124001.72803761637], [388874.53255176794, 4207938.532711439, 50566.65547513634, 118884.78469480792, 458214.2626616716, 136075.39987025576], [375658.5831058982, 4911451.901548099, 73076.94993625644, 123251.96995168914, 451085.50116752024, 100293.30724971493], [391728.6441640011, 4548434.257223696, 88581.89928888221, 161105.87614223934, 483886.36774551723, 146358.47571341865]], [[0.0, 47639.343775827205, 0.0, 0.0, 0.0, 0.0], [0.0, 39663.094223917215, 0.0, 0.0, 0.0, 0.0], [0.0, 29642.73039284398, 0.0, 0.0, 0.0, 0.0], [0.0, 16530.92599121027, 0.0, 0.0, 0.0, 0.0], [0.0, 29245.06996315331, 0.0, 0.0, 0.0, 0.0], [0.0, 38468.5129227037, 0.0, 0.0, 0.0, 0.0], [0.0, 23972.4677722143, 0.0, 0.0, 0.0, 0.0], [0.0, 31504.29226869252, 0.0, 0.0, 0.0, 0.0]], [[121712.14344380017, 65799.40874883524, 0.0, 0.0, 0.0, 0.0], [97929.03922511256, 68680.3470967325, 0.0, 0.0, 0.0, 0.0], [97842.43376948778, 56770.09950976569, 0.0, 0.0, 0.0, 0.0], [90629.65484683111, 56113.904461055026, 0.0, 0.0, 0.0, 0.0], [98026.70230786748, 32531.897207102975, 0.0, 0.0, 0.0, 0.0], [113456.39392810065, 38531.741719211925, 0.0, 0.0, 0.0, 0.0], [85816.9763476073, 32808.34569960675, 0.0, 0.0, 0.0, 0.0], [99711.9745613873, 79033.88079452085, 0.0, 0.0, 0.0, 0.0]], [[0.0, 0.0, 0.0, 10083.407550776703, 0.0, 0.0], [0.0, 0.0, 0.0, 5363.445029579054, 0.0, 0.0], [0.0, 0.0, 0.0, 10806.66734319056, 0.0, 0.0], [0.0, 0.0, 0.0, 11796.12144365697, 0.0, 0.0], [0.0, 0.0, 0.0, 21695.691214190596, 0.0, 0.0], [0.0, 0.0, 0.0, 4798.331611390114, 0.0, 0.0], [0.0, 0.0, 0.0, 6940.771024466662, 0.0, 0.0], [0.0, 0.0, 0.0, 7682.63634259476, 0.0, 0.0]], [[68663.54580738781, 201337.51953004033, 31566.96239138786, 62187.499133885176, 630013.867864331, 594779.7358360959], [71371.4701603894, 205566.053964871, 43758.98971909737, 75288.99808017071, 636351.8315962049, 753331.2909986662], [60979.85460220641, 207939.90332463544, 32164.719122603266, 56213.91289620485, 527254.3035297506, 1155091.9901058746], [55803.57192981529, 202767.34439658464, 11254.116713906002, 47895.662536810836, 412200.3173400752, 382887.3842305488], [52953.600464395364, 142594.5295303826, 31593.68503490539, 53875.28852443358, 509745.5817188294, 564943.5840950779], [50415.84941855508, 139006.33620514674, 37650.06617037189, 53251.34890036397, 495075.0743872508, 1053205.2519265849], [56455.166697027664, 210171.30006314223, 30977.129020436972, 57282.82885669789, 591860.754007603, 627420.298978488], [35328.297603316765, 164206.32349351502, 29771.218085248755, 58218.37254437974, 424774.53959425405, 902549.7422993015]], [[0.0, 93045.42468153857, 81101.7497436455, 8847551.293534977, 117304.86401420184, 34960.37913318289], [0.0, 100731.85280152118, 135589.95248665242, 8019337.13404058, 146435.82993162656, 51621.67880186639], [0.0, 163655.84229216794, 64198.25086498464, 9053876.707930416, 110863.12466893838, 78347.11117573484], [0.0, 293098.955251424, 15155.76526518643, 11251771.311662784, 731436.5273797042, 121664.30134488344], [0.0, 127596.72901130728, 87594.82080119257, 7309396.224552656, 19511.84726905513, 34624.67814145986], [0.0, 94749.65830092941, 98501.71684995574, 9031824.360506758, 101079.34324036089, 57934.82371971334], [0.0, 330303.71260373783, 116690.73070797196, 10055443.93218917, 239629.81410238144, 98414.43644280867], [0.0, 296615.4889048518, 198856.5241819774, 6998316.492748766, 171890.41457786417, 297890.07673377136]], [[0.0, 39969.89022404514, 252322.0131046287, 6198946.017971586, 33246.07022952936, 185602.26616297997], [0.0, 190891.2964439464, 313683.8003313692, 5307718.546613007, 104327.01862243249, 177155.65217409193], [0.0, 72442.66900374237, 433541.3425495907, 7546442.410456944, 165374.7110267919, 183647.3369124925], [0.0, 155542.3429544589, 105390.47214061118, 7924034.165875815, 375589.49064521876, 104292.08741905855], [0.0, 57443.961718178536, 378764.35721670376, 5816202.342392921, 61226.726045694166, 136746.19171740182], [0.0, 81686.63989864053, 618832.2035872537, 7240183.89288191, 164187.11080683864, 212389.79456031253], [0.0, 291297.7717052638, 747993.9885505263, 7576037.17849001, 212566.53775700388, 120282.03950177204], [0.0, 75123.96660529717, 522673.29360421235, 6271206.912318765, 174572.89121899274, 286269.40396909637]], [[44378.78685804456, 73491.7054141561, 35970.71684100075, 219503.168581388, 118848.0090670276, 45043.085608622605], [37861.71654874439, 73143.87302112242, 34766.285875848924, 235357.57965725713, 122791.45907144647, 48779.04084927191], [9174.663310960981, 40949.95766711537, 17216.261070365017, 205942.74672238232, 111676.80522213105, 38179.19701914345], [45127.13286694025, 83463.63826108292, 23320.781421053485, 144406.5944437202, 54731.02442825318, 40810.21837470679], [18615.668826104917, 122337.01206865399, 17183.905093259942, 241276.76585911593, 115350.80446866299, 57907.36219463102], [52502.20994027177, 237479.83166208962, 24102.233775355806, 223534.55631358785, 120391.92295839674, 53916.89553690387], [24415.797306312295, 132342.10624494517, 21460.443342543538, 213435.1184409313, 107217.76043908244, 37893.131524084434], [54586.54478795872, 138379.36115080115, 23155.11946570401, 200103.6822526359, 89174.29781033285, 88377.0043802865]], [[0.0, 263302.09046075144, 7789.110394055479, 119183.00643739979, 88340.74753544967, 0.0], [0.0, 267637.8658966474, 11027.00401288067, 130247.74323525486, 21362.819967889856, 0.0], [0.0, 206189.40693504055, 9684.026890068286, 132167.86955647529, 19347.307032636534, 0.0], [0.0, 146972.1269067552, 858.1235766077116, 110904.80371661653, 43337.55434174028, 0.0], [0.0, 192787.18901007948, 31269.0426683516, 11913.824401992975, 73967.38643385346, 0.0], [0.0, 228429.58222559415, 20869.335876666362, 88665.72453872213, 15011.936579632265, 0.0], [0.0, 229144.82202437907, 19895.814207460026, 115526.51953360974, 73903.19570720049, 0.0], [0.0, 199648.51007646802, 17849.77489535814, 91227.94823331734, 65984.1629429549, 0.0]], [[175511.63048242222, 13119.622968901793, 17109.545666467693, 116019.12835262004, 0.0, 0.0], [203472.99687675148, 19252.67767124667, 21535.02921008224, 127116.17822906049, 0.0, 0.0], [173001.85001438326, 13628.228580391025, 21017.45392585803, 118620.90021467478, 0.0, 0.0], [119503.41744064995, 2478.70103848896, 46134.8024946668, 137352.25017364888, 0.0, 0.0], [135979.09994410863, 2506.78494755013, 15797.205498769608, 91285.64066268105, 0.0, 0.0], [164398.18319902947, 7797.60635526421, 11983.250358757958, 62958.44945324522, 0.0, 0.0], [114992.80019735153, 9364.749573738462, 11209.954484765665, 56952.714683479935, 0.0, 0.0], [109949.51006537078, 11053.642056214525, 17313.391502631435, 52608.16687610966, 0.0, 0.0]], [[541772.2860895481, 475053.14050633524, 37785.27363104956, 0.0, 59539.401541807136, 91932.43034200446], [707125.4948933749, 417460.13509632833, 83926.65842521188, 0.0, 12331.778405547751, 7651.306706239147], [862021.1014651236, 588794.7409926358, 105110.05711949036, 0.0, 40696.438391701, 11062.96173663894], [682809.052597176, 493390.2633641002, 198856.1244555461, 0.0, 113270.87049064747, 92374.39243862791], [690965.6566654212, 421506.65385499946, 79485.30810992024, 0.0, 15253.735412419559, 11112.848404720111], [755182.0667625441, 676922.7133189291, 79664.41137804865, 0.0, 28077.38742511072, 10041.690817930936], [558870.3145474157, 917233.9121866898, 41521.43142216196, 0.0, 15745.232384801378, 5237.390642135807], [742141.434070726, 464793.371887152, 51546.710028723086, 0.0, 17458.632021924714, 12772.52509636864]], [[0.0, 34118.318366750886, 36053.30208430856, 4703860.06029555, 36102.37155447784, 63940.8197595634], [0.0, 21698.88528496751, 376297.1429060145, 3308748.9930724236, 89879.35182823265, 51329.286993402406], [0.0, 36844.987659344006, 285488.6450906959, 5043259.709253312, 39169.97806673691, 48130.24811261869], [0.0, 96980.47100251839, 57986.43766058723, 3719004.31197942, 177523.01750879933, 19757.710111451455], [0.0, 60080.66704509599, 41860.890741138595, 5343181.74613718, 37600.259543890345, 64977.98296370107], [0.0, 55358.09511866765, 61655.56598393506, 4553611.437549223, 42424.48628692685, 61279.404623942035], [0.0, 98060.80808704649, 282442.7670003416, 3927072.848372577, 104017.70666851016, 66732.50869117948], [0.0, 64708.03244941966, 97026.00088801248, 4810050.733257665, 72249.96158058805, 64709.62337616504]], [[0.0, 0.0, 0.0, 140550.66557245413, 10417.774038231095, 0.0], [0.0, 0.0, 0.0, 219430.21204791704, 17368.26496376654, 0.0], [0.0, 0.0, 0.0, 126603.63833808729, 15584.128089820071, 0.0], [0.0, 0.0, 0.0, 65975.70904881478, 7013.707061086621, 0.0], [0.0, 0.0, 0.0, 108409.44656983737, 9938.656174734986, 0.0], [0.0, 0.0, 0.0, 151005.03615725518, 18053.063945432794, 0.0], [0.0, 0.0, 0.0, 165760.95334444498, 18704.74477377495, 0.0], [0.0, 0.0, 0.0, 135695.45836719777, 12997.982677890306, 0.0]], [[0.0, 0.0, 0.0, 352851.2193582941, 20844.133507789375, 20988.372649710604], [0.0, 0.0, 0.0, 352442.47080223967, 12114.52089691423, 18945.339333408538], [0.0, 0.0, 0.0, 379539.6093879078, 18959.03114156387, 11153.382933326571], [0.0, 0.0, 0.0, 267502.35926382797, 8684.280559941593, 4243.3154268147755], [0.0, 0.0, 0.0, 340561.1307987924, 14185.639406818445, 17278.277864444335], [0.0, 0.0, 0.0, 336157.46917519, 13570.877323774039, 18111.701802711355], [0.0, 0.0, 0.0, 192556.11447525356, 14861.146808966758, 26238.721229077946], [0.0, 0.0, 0.0, 180480.32059374466, 22217.93077721244, 11260.843914294512]], [[0.0, 0.0, 0.0, 160969.7776779313, 0.0, 0.0], [0.0, 0.0, 0.0, 184287.3157438323, 0.0, 0.0], [0.0, 0.0, 0.0, 167747.3453524595, 0.0, 0.0], [0.0, 0.0, 0.0, 68353.50229281197, 0.0, 0.0], [0.0, 0.0, 0.0, 177388.15843102077, 0.0, 0.0], [0.0, 0.0, 0.0, 189380.02317176407, 0.0, 0.0], [0.0, 0.0, 0.0, 225290.1323935245, 0.0, 0.0], [0.0, 0.0, 0.0, 180065.3569415329, 0.0, 0.0]], [[0.0, 239102.44049378546, 12420.717028221838, 41403.96207805227, 394549.77186982654, 56194.58670239711], [0.0, 252518.94268588297, 9842.935599604512, 27730.30646226632, 515995.77597557305, 48455.24174089745], [0.0, 195655.58539644486, 14065.503821823399, 12423.405944074748, 435481.09056516265, 55113.46911665006], [0.0, 146755.61219039818, 13439.34308066262, 5100.891257956014, 393829.25280596025, 118118.81724449976], [0.0, 193542.1757491432, 9666.30177477241, 19977.80694283965, 501665.86842516146, 75433.26178881315], [0.0, 207087.83184555592, 17080.704378909333, 17802.605230993428, 437458.1497892017, 50570.43997978968], [0.0, 238410.1958748377, 16644.208665838294, 27932.38572416897, 468392.9383881108, 63289.74567754435], [0.0, 201196.7673735967, 32330.842000865734, 16127.777722340677, 332277.2007209861, 74243.97275936759]], [[98726.10638180008, 66426.09018634846, 44863.86864463395, 148298.23789682623, 28177.673315111213, 25338.715832192105], [87731.72591432823, 94530.83184522373, 45174.45325963849, 176685.1066384135, 23912.994464987845, 28674.848430222664], [89359.6620969863, 34356.32968599383, 37664.798741811705, 141136.3040459828, 22753.281078535267, 19668.355140580206], [96521.20591938446, 20972.541200172673, 8118.256511126869, 114021.945719589, 18768.149109222253, 3125.535015841271], [117511.08180124032, 96065.80640056194, 37315.86193657439, 136277.8701812633, 11507.127810766411, 26383.888929238463], [88163.81972344713, 52369.98532253169, 38456.322851130055, 109663.39520044926, 16072.712783846648, 33598.19573240907], [104709.48879897124, 71951.43251016941, 17644.09704330711, 120014.75909755577, 5473.471863045603, 14634.03242360841], [108010.30519387581, 45531.04370230692, 34565.29241168305, 102660.6589227592, 10694.42792273993, 14810.680103827017]], [[841440.171258429, 244912.57072130658, 0.0, 13334.195462286862, 11403.161000137809, 0.0], [674935.9947360108, 208902.82549408753, 0.0, 20913.288569535365, 9375.683737786114, 0.0], [153005.03887115663, 277175.77370850614, 0.0, 18819.781136770936, 11701.85543629325, 0.0], [488702.36136215675, 260326.15297821365, 0.0, 36536.6879711019, 23824.467195997597, 0.0], [84757.46919903092, 272381.1423990425, 0.0, 8032.956173003556, 12771.555083724024, 0.0], [29569.152425926695, 276815.55144095706, 0.0, 8425.010973179124, 8973.277238155384, 0.0], [40685.333326572356, 318669.43612581975, 0.0, 6730.348617893903, 19503.297414428638, 0.0], [25229.0812641139, 312906.1112461416, 0.0, 7832.14766496459, 20030.048861097857, 0.0]], [[0.0, 162788.11408136794, 0.0, 45302.6511486624, 0.0, 0.0], [0.0, 151894.59621142893, 0.0, 51680.19703552929, 0.0, 0.0], [0.0, 149809.161688661, 0.0, 33428.518084802556, 0.0, 0.0], [0.0, 123999.79328561165, 0.0, 35677.441500049004, 0.0, 0.0], [0.0, 190489.6345011794, 0.0, 90952.36236678665, 0.0, 0.0], [0.0, 124481.21315525388, 0.0, 54957.1903971892, 0.0, 0.0], [0.0, 83030.2942160933, 0.0, 1967.8734752428854, 0.0, 0.0], [0.0, 111359.01424567476, 0.0, 70700.16835449272, 0.0, 0.0]], [[211331.41085980213, 0.0, 0.0, 0.0, 0.0, 91932.43034200446], [242801.68363525879, 0.0, 0.0, 0.0, 0.0, 8997.954148771683], [256517.96826644163, 0.0, 0.0, 0.0, 0.0, 8652.271193765513], [267209.5343091494, 0.0, 0.0, 0.0, 0.0, 10767.653202615398], [240463.56865439497, 0.0, 0.0, 0.0, 0.0, 6220.498177749612], [271053.3176821147, 0.0, 0.0, 0.0, 0.0, 5766.271655215544], [217416.67830711382, 0.0, 0.0, 0.0, 0.0, 5794.451911535826], [253887.10739655956, 0.0, 0.0, 0.0, 0.0, 6573.463231893331]], [[172265.23335130417, 322096.6633209563, 14400.672744494193, 0.0, 0.0, 41916.835073785864], [187122.5277424114, 285633.94991120935, 21281.017337949077, 0.0, 0.0, 21244.512972545086], [200006.7174802102, 408800.4673400537, 35277.43703410891, 0.0, 0.0, 40521.18684182663], [258892.3643264487, 304309.266423412, 44057.15850387813, 0.0, 0.0, 20434.75094907399], [173048.8249895899, 371153.508221005, 26985.55951842103, 0.0, 0.0, 35119.06244325184], [188253.4057750799, 385293.9988766464, 32470.567074543713, 0.0, 0.0, 33782.561932994184], [167580.96249763036, 256224.69604335155, 17538.842404773397, 0.0, 0.0, 35257.10041094802], [209874.64946563353, 336744.2136054888, 32098.603242892546, 0.0, 0.0, 13845.8126346292]], [[40965.83667834815, 70499.45772338509, 13559.761754097599, 0.0, 0.0, 0.0], [39229.52128584195, 49223.66640814727, 13966.183375073035, 0.0, 0.0, 0.0], [46481.27524042068, 104217.90692203927, 48659.949075804296, 0.0, 0.0, 0.0], [57185.295783861824, 73955.53523149989, 13978.186885266208, 0.0, 0.0, 0.0], [57349.43529432495, 115126.92868745013, 45984.572249033474, 0.0, 0.0, 0.0], [54336.28045510299, 126348.83706643457, 18544.731635313005, 0.0, 0.0, 0.0], [56331.814405472694, 108947.9315038033, 17236.70497473108, 0.0, 0.0, 0.0], [55452.55560522544, 82701.70372560689, 54405.11782415181, 0.0, 0.0, 0.0]], [[3525123.1055425145, 4591942.95795744, 846928.3691423448, 957704.4966228515, 1365303.793498661, 1114636.3754057912], [3643991.9212376396, 4059876.918928844, 758654.8367098393, 956800.3223348389, 1317172.9783927428, 1201737.8860595645], [3259050.485131886, 3875739.8075903123, 928685.9286764669, 988534.1563449947, 1504949.9525938097, 900661.476754491], [3240676.8361045374, 4597961.897276181, 1982714.9786968536, 3071754.20771506, 2735186.601340024, 1069980.4157443084], [3426096.033341581, 5285828.806045177, 990384.9254232061, 1033623.3600706185, 1384376.993047853, 1024660.5346928977], [2928309.128805411, 4395002.057243917, 819275.0077204781, 934793.7093226189, 1334106.0386263686, 1051941.7072163322], [3142433.1862083557, 3430203.410884192, 991433.0725893814, 864095.8578284617, 1154896.4962311662, 944720.684145334], [3052878.7689434863, 3576392.706613187, 862620.97458976, 951853.4211458702, 1341635.6228427636, 1011839.7213901376]], [[828176.235710044, 956220.0428178989, 244906.23364540059, 263262.825160801, 169288.07325803762, 354921.21086214134], [834603.5895821188, 579758.6602550076, 283571.2527249862, 268430.06474979233, 196334.8796012128, 172074.34347455497], [883335.2508256662, 845307.7667487513, 360499.4792756372, 318008.4378321028, 250082.735721887, 351406.01486928173], [598338.097535594, 858488.5755872867, 468475.4041255928, 752696.9969668105, 399861.0912467091, 176905.35694773018], [1085857.9846084814, 621233.1023130805, 329909.3567435893, 309040.5168641019, 272514.43775174016, 358313.5137308364], [717390.1891857033, 889160.3126094837, 322865.1926153308, 341326.4712370186, 201886.79017538502, 290245.02038263745], [1168191.6765933093, 669152.5031131983, 321163.1737915548, 292347.9298708624, 270236.0761892506, 256873.96494359773], [1099807.3099148541, 647926.3251869418, 281869.94108688284, 295140.354870747, 233346.46721514966, 241882.8772809076]], [[0.0, 0.0, 24350.22596791688, 2672418.0915996265, 2891502.722863709, 1308969.7167645434], [0.0, 0.0, 23984.562611830952, 2589765.1069949926, 1913134.8009603235, 1343993.1179529992], [0.0, 0.0, 17519.96460666592, 2093439.783835097, 2863886.406799516, 1059476.1274463383], [0.0, 0.0, 8907.667242228363, 2453377.283889437, 1803208.9367518798, 1252458.2394882], [0.0, 0.0, 25341.64383003878, 2022419.5723850552, 1523934.409971731, 1395255.1105157526], [0.0, 0.0, 23708.142933070398, 2289886.514094401, 1818144.4446065375, 1108410.4062633764], [0.0, 0.0, 31471.46854800601, 2382834.810826982, 2330682.9130435097, 1236092.922220597], [0.0, 0.0, 24665.41259470698, 2021257.603337751, 1743876.1827030426, 1026765.4888570476]], [[446706.6821259494, 869228.8600691548, 168291.45848647488, 161765.45974463836, 200328.7489551775, 222472.373724798], [460587.0554583809, 920952.0194852002, 141815.93961517327, 184576.82658061633, 183467.25625603675, 211109.88391820723], [456798.2632462122, 803842.3603386714, 148185.64988069903, 166836.52123897284, 279776.2087292515, 174919.30066229036], [475779.97295548546, 708595.8300816634, 283907.5598719781, 460337.29050153523, 512715.34817144467, 152865.20246363268], [476499.5677989652, 944316.3277571938, 114824.29896825977, 200183.32929151895, 240610.2071231763, 178587.11144841014], [444659.9829395186, 724662.3524351197, 126148.6970773579, 197369.75333766118, 237814.66714031133, 188656.97700131717], [400833.98274934525, 726190.8013045797, 151273.7544111951, 189533.4879965048, 235036.07609698598, 114043.6845099482], [400433.38104746235, 742972.1461918668, 155822.49341994678, 194671.3539027589, 243008.55187524337, 187115.57317252667]], [[923012.883678838, 1437062.283397449, 190274.748810476, 74226.74528066714, 198589.48762935953, 178868.72125142612], [1443385.6938832921, 1362102.3286828522, 177755.35289338627, 72950.50779191202, 209526.4948163147, 168761.1782860253], [1505445.10345254, 1905196.5887513354, 267296.1755106037, 79220.75608623703, 256023.57036718697, 229856.19115965336], [1038164.2912425173, 1878146.6426404626, 886681.5556586313, 517921.43056154886, 448199.411816213, 374955.5389653721], [1611779.8370126998, 1893223.4286731482, 291105.57431419054, 111816.46922912808, 267088.4400569161, 237517.83621546553], [1123563.8486050307, 2794494.161259422, 205624.20279968932, 146767.95682459653, 226060.66240026904, 213626.3835538026], [1338323.5870314895, 1888972.057195036, 152012.66058873825, 74495.20723081632, 232189.40391514896, 294101.97155325353], [1262701.5361844907, 1753059.9346788872, 231365.37685745556, 93661.40893486586, 255054.80243883716, 245869.73095761237]], [[0.0, 0.0, 445483.03310253, 122773.38760174192, 22651.280513359976, 91932.43034200446], [0.0, 0.0, 524209.088095278, 112354.77470437065, 62766.58036420759, 29774.028612391307], [0.0, 0.0, 605936.0057724532, 123682.86346498066, 42096.04250858146, 51165.72720456935], [0.0, 0.0, 111558.70756218124, 95806.55720407117, 17781.36182567422, 35932.79355579164], [0.0, 0.0, 544295.4573790597, 140029.24608478835, 61251.44334042519, 32574.88014171697], [0.0, 0.0, 486660.5280428146, 119095.58777448256, 50787.61409353502, 40057.27636142766], [0.0, 0.0, 412077.4322867189, 112729.38467761654, 14964.198313105095, 14361.783807577152], [0.0, 0.0, 400819.6549541701, 140138.6288329757, 83478.49959913504, 8768.800609539461]], [[0.0, 0.0, 79727.48888943515, 409848.02778239566, 76679.46495914801, 173719.88291699818], [0.0, 0.0, 74888.5273744825, 545680.4833282819, 91575.19705926481, 173645.6518496536], [0.0, 0.0, 50817.017350107824, 421313.3747630389, 75088.8194835745, 133408.38682605786], [0.0, 0.0, 2590.197875524621, 510656.7783832877, 70037.39771279112, 73124.40904306133], [0.0, 0.0, 73973.84728466427, 521730.6847199295, 83197.3502329933, 183099.25303268115], [0.0, 0.0, 77040.13015042743, 511873.71518617123, 100779.09287219193, 187423.67923228862], [0.0, 0.0, 32229.709402037926, 498325.57770646637, 64471.6537587516, 176924.51758676858], [0.0, 0.0, 67464.56166175554, 511805.94504665147, 76419.08270571868, 160519.6811547455]], [[0.0, 0.0, 11484.402826388574, 107441.08101367157, 33221.06445956458, 34484.348015202355], [0.0, 0.0, 17540.36586450011, 104786.06449724699, 46116.99822620616, 33974.0521260188], [0.0, 0.0, 13434.658043449168, 75316.92817902508, 42019.230451501855, 29949.340208938695], [0.0, 0.0, 18243.513335555792, 39558.6452757836, 7871.293500829846, 17705.38175111853], [0.0, 0.0, 12769.1554666856, 80848.95354020169, 29100.871933246024, 14731.578458212827], [0.0, 0.0, 17123.90183757335, 93724.30552029569, 40950.42657922412, 33111.24253537237], [0.0, 0.0, 10840.09410036801, 107424.58066818201, 39626.27156233454, 41624.379342688844], [0.0, 0.0, 15752.97935136619, 95236.29660116219, 25178.082417417416, 23194.259226913462]], [[4632915.697361807, 22872.656277615202, 106699.22856814884, 46443.437936662966, 0.0, 91932.43034200446], [4575004.526116148, 29655.700093590927, 228915.10072609378, 294818.7183498388, 0.0, 65466.01851868422], [4711289.875585815, 667823.1641022742, 289577.06149502733, 364348.34199173003, 0.0, 15617.371835771699], [2983478.190454336, 17204.329059610533, 1192212.1413011397, 6479886.217996908, 0.0, 43134.20662412875], [3781381.950482891, 26999.78577380865, 19440.57243743746, 428608.7330032907, 0.0, 23385.129539694393], [3759789.888136131, 18897.985593937872, 185273.1328030598, 237926.51632934192, 0.0, 26435.51385998539], [38336.03181289658, 33382.847293437146, 20873.895473046505, 159463.23647814104, 0.0, 19506.82515624729], [3547236.107538619, 16973.61301285397, 16987.25519650419, 222660.3609453167, 0.0, 18752.541572663864]], [[885229.3074884731, 459598.8173339663, 61939.91874567278, 21928.69396950173, 304248.35772451543, 95907.60314332151], [630482.9364262264, 473986.6828143424, 38010.883811038155, 33457.77833034006, 288004.59421749617, 98890.45178058646], [527152.0636924545, 399284.7648943964, 20543.18367709853, 17642.346289655026, 240175.68054708748, 52375.615408842845], [535631.6777746505, 364626.5428319803, 79714.36724487455, 91642.77788687745, 292546.6029252341, 150449.2386132223], [616740.1184669436, 538869.2135236245, 47900.31689478855, 29904.80935677519, 285709.4025803569, 110504.83816031167], [635471.9984943223, 489661.44502585684, 14011.483283787693, 17943.171471809528, 295513.65500641987, 102635.28748975239], [515645.68028184434, 458710.4726906136, 8349.916122488767, 22258.844792190597, 276806.67741444526, 90032.53680949118], [621853.4413712096, 422181.486659557, 30011.63173350994, 14991.583740102886, 241923.4511554139, 93982.90164486143]], [[84519.76116051947, 48397.84869281441, 0.0, 0.0, 18769.04220447459, 112354.94525818582], [27714.252773022978, 24664.55896819197, 0.0, 0.0, 532470.3510352013, 370192.6998051936], [36407.85310174617, 23638.022865008865, 0.0, 0.0, 45230.260041418114, 49337.42258681101], [18818.813753464918, 10641.476296756775, 0.0, 0.0, 8042.588048849886, 60945.333945363665], [50601.774229944094, 29872.33911507423, 0.0, 0.0, 84933.25731227595, 222104.4772649597], [43860.33284952467, 37319.36867151122, 0.0, 0.0, 4932.187293702416, 230098.97797024963], [50562.49239151974, 28378.260521759796, 0.0, 0.0, 24224.7465305906, 12461.2364106549], [38392.28693173198, 34357.83214366722, 0.0, 0.0, 16922.975925966657, 38315.02748079]], [[0.0, 0.0, 42507.641085995194, 0.0, 0.0, 0.0], [0.0, 0.0, 47797.93298642575, 0.0, 0.0, 0.0], [0.0, 0.0, 50014.135461553284, 0.0, 0.0, 0.0], [0.0, 0.0, 8630.58669646306, 0.0, 0.0, 0.0], [0.0, 0.0, 33107.84757326547, 0.0, 0.0, 0.0], [0.0, 0.0, 39267.80266636209, 0.0, 0.0, 0.0], [0.0, 0.0, 33092.12967091159, 0.0, 0.0, 0.0], [0.0, 0.0, 45954.266168278395, 0.0, 0.0, 0.0]], [[0.0, 0.0, 420006.1711500393, 474338.85018733493, 445605.33813423826, 267258.73208384507], [0.0, 0.0, 428453.8825791779, 494003.2439630909, 372196.28759418527, 327634.337491166], [0.0, 0.0, 370169.82736376266, 467716.7045127361, 499036.17002899013, 196357.23484775514], [0.0, 0.0, 67104.63694684558, 278247.65820335335, 385779.4582177113, 150671.48780587318], [0.0, 0.0, 382617.2148950303, 545113.3283779407, 560889.3833367656, 316788.6562659608], [0.0, 0.0, 488959.2499939187, 479963.7557805664, 461808.94753681927, 303461.48557659576], [0.0, 0.0, 537661.7930884967, 503057.95488778246, 380014.79181488167, 253732.32287847163], [0.0, 0.0, 459202.24828520167, 493503.650182023, 369930.7289780864, 211830.09293776663]], [[0.0, 21760.727367012423, 788291.4110751419, 470841.28797841026, 575458.5380682857, 62056.552890444436], [0.0, 15472.943993734432, 1023881.6827486539, 444753.72094328393, 533716.4786220255, 111766.24934434178], [0.0, 21512.89646882108, 1113764.999091529, 526697.1582461575, 679081.6814963222, 121343.39871300822], [0.0, 16366.515293407292, 526950.7444908979, 674774.9541234806, 480713.91848764615, 153591.2996771245], [0.0, 31834.982043052685, 1134079.9108247233, 583555.5013083422, 592814.4218279975, 4789.196516573898], [0.0, 95402.82920157914, 1254696.0734052167, 575779.9355491387, 669605.8794909068, 111098.47437945953], [0.0, 221884.3224625739, 1239602.681334761, 508330.0525166324, 598020.315561235, 121696.17683567875], [0.0, 27968.05002545222, 1043954.135454259, 336197.8143591523, 539830.4608295091, 72685.37456129605]], [[0.0, 0.0, 0.0, 647039.9745298597, 538349.0901305574, 782519.8643966472], [0.0, 0.0, 0.0, 642650.45195689, 477547.76990160195, 716266.5482660492], [0.0, 0.0, 0.0, 729463.0163284488, 684031.7380528477, 568122.2222831934], [0.0, 0.0, 0.0, 514294.6712355946, 767907.0992943043, 635830.6424141712], [0.0, 0.0, 0.0, 585100.2098394323, 395822.4486334545, 574632.7527651906], [0.0, 0.0, 0.0, 671058.7956880112, 447386.37353763374, 823610.2733165565], [0.0, 0.0, 0.0, 709651.3645057211, 491278.53142446047, 813882.780681078], [0.0, 0.0, 0.0, 588671.7786893203, 353080.6027194251, 609259.4763211302]], [[80502.74014857158, 0.0, 0.0, 0.0, 0.0, 0.0], [36524.71942121978, 0.0, 0.0, 0.0, 0.0, 0.0], [59578.95463460916, 0.0, 0.0, 0.0, 0.0, 0.0], [47737.364520217154, 0.0, 0.0, 0.0, 0.0, 0.0], [37854.495484495346, 0.0, 0.0, 0.0, 0.0, 0.0], [67227.45524766043, 0.0, 0.0, 0.0, 0.0, 0.0], [43542.35084296387, 0.0, 0.0, 0.0, 0.0, 0.0], [38553.57114458326, 0.0, 0.0, 0.0, 0.0, 0.0]], [[2544.5544534980622, 170433.30855555894, 104586.40609774512, 1482989.0349137117, 220049.60248908217, 225058.7374558149], [4270.599405360785, 160598.59211673928, 119069.28917741707, 1321051.9494458935, 173975.6811135599, 219735.4174835367], [15198.557678422298, 205862.63749877756, 82509.80495199295, 1732114.4391212557, 255831.9547372375, 184215.6008511213], [13458.63447683276, 184392.82833853806, 30196.617428243422, 685689.3409019283, 323787.80184097134, 191857.5934074116], [8950.098471110392, 241203.74139630768, 96937.72807004295, 1553056.580663928, 173903.68163030493, 201249.66553604268], [8837.1573075652, 225645.75776975742, 147338.6139033793, 1290538.5710176458, 196048.9582189055, 273754.03805053595], [8976.28831391513, 158119.08213115987, 221674.03045442974, 1833401.0574154004, 229390.57646091626, 469090.5623731026], [8259.708546391405, 162712.2709011862, 120550.24688525777, 1429724.922410524, 281040.25400065555, 190147.2383206607]], [[0.0, 0.0, 0.0, 89608.91315974887, 0.0, 0.0], [0.0, 0.0, 0.0, 103362.59284775381, 0.0, 0.0], [0.0, 0.0, 0.0, 116615.68978005764, 0.0, 0.0], [0.0, 0.0, 0.0, 49978.60108146096, 0.0, 0.0], [0.0, 0.0, 0.0, 115790.41596008682, 0.0, 0.0], [0.0, 0.0, 0.0, 78227.72939130152, 0.0, 0.0], [0.0, 0.0, 0.0, 75043.5075051998, 0.0, 0.0], [0.0, 0.0, 0.0, 79799.96648040315, 0.0, 0.0]], [[0.0, 0.0, 0.0, 86962.5008956146, 41150.93384822775, 27707.642996825885], [0.0, 0.0, 0.0, 115168.65883146795, 49442.128752650504, 29096.787151097207], [0.0, 0.0, 0.0, 80571.72372771872, 54263.781564326084, 23194.36308479459], [0.0, 0.0, 0.0, 43889.338937622546, 31251.082642645, 10755.484987954533], [0.0, 0.0, 0.0, 87341.29006531723, 34409.750240157635, 29462.680263702525], [0.0, 0.0, 0.0, 96418.66873870607, 35869.50435960093, 28540.729894337626], [0.0, 0.0, 0.0, 105377.49833182704, 36078.20146195671, 39452.0859113167], [0.0, 0.0, 0.0, 103771.04842745228, 34411.88616540985, 43609.9434743369]], [[209812.30710635622, 685615.5380785963, 18225.919877867596, 0.0, 108452.49742825479, 91932.43034200446], [210419.89923649654, 807495.2848270274, 10791.915972882472, 0.0, 123996.30633879484, 16467.558787997852], [223913.62463321426, 612412.17121504, 11887.595082288859, 0.0, 129676.82877750535, 15525.192969474978], [127985.47027172774, 580039.8884479713, 6280.863192157904, 0.0, 105284.63992370378, 98209.62691682026], [188104.64901337767, 789677.1501316916, 20235.129198578492, 0.0, 141530.08664155268, 19030.072796881363], [205558.71028871377, 626885.1199039707, 25292.15735639969, 0.0, 134937.61853402352, 17329.531360209356], [146180.16585533976, 668631.8485136749, 18744.969658987393, 0.0, 67435.11169156666, 13686.793921584536], [221461.42638963473, 649731.231842372, 22075.11464589389, 0.0, 143222.42756271953, 17092.398053044544]], [[0.0, 0.0, 0.0, 634046.5906540027, 49310.34683732153, 125608.60186809256], [0.0, 0.0, 0.0, 696901.0727171786, 78438.37678224454, 113829.33283261533], [0.0, 0.0, 0.0, 541283.959479342, 99603.84188147559, 79407.74629809443], [0.0, 0.0, 0.0, 484111.6644050015, 44522.75201407506, 56599.764113124955], [0.0, 0.0, 0.0, 561936.7038917289, 53299.37849940297, 134904.67697430257], [0.0, 0.0, 0.0, 645849.6734929475, 97563.94065401694, 116032.78821033957], [0.0, 0.0, 0.0, 659654.4715742064, 45212.45730292399, 143275.67921796322], [0.0, 0.0, 0.0, 587229.9601483035, 25524.595008471017, 94763.82884065386]], [[127265.43109958207, 1447698.8060013596, 7812.312856162485, 39480.94550560133, 70980.57445924418, 41628.08783245821], [145487.84495096153, 1464919.9798555586, 19588.821302522676, 50417.013120594405, 63836.412662356925, 28462.302202473795], [146493.50738165574, 1572295.897719421, 16190.557238492534, 50403.304459432, 97491.99942037713, 65146.583920935416], [110019.10909304729, 1270588.3010387737, 9531.500344888173, 55813.75423157626, 300244.99682187516, 89047.91922867898], [153219.76308069192, 1366398.6746106148, 8438.27453302662, 38012.71524464662, 80574.20006889197, 29233.904117328108], [197330.01647973337, 1442693.0886212138, 15945.559947507958, 55226.318226506344, 85952.75190401755, 39972.51757712885], [161744.67156291482, 1521200.8926628109, 4686.704469417422, 44066.5081228893, 45027.74348523535, 44232.38519415962], [149350.8579800641, 1450673.7101976355, 36155.49129877359, 51963.66833962696, 73303.2386598627, 34586.236140512105]], [[299548.0196227489, 662188.5869332367, 19374.704683417352, 42718.814779623055, 61578.25907505833, 91932.43034200446], [393933.40360980295, 521694.1932919376, 9036.887892120067, 79479.64840030982, 46243.30916033036, 8574.768578088002], [388655.22605107795, 503017.5255355675, 14191.943492591237, 45036.42406020339, 83163.4016609851, 23504.89458692869], [319936.49859320297, 543475.1594057132, 31820.76567646591, 121623.63685848174, 156094.3367107113, 53808.83457874665], [391771.14022611437, 374126.25819911336, 16688.833411315918, 767.8629978666797, 13953.182548051474, 13745.10845548819], [396315.53927839326, 415335.3810896256, 15691.859688223072, 6982.534928837244, 80143.31803728486, 9544.895186552994], [512283.56760689145, 458268.06576524995, 10493.284894811904, 9726.008047804213, 87882.09550080825, 14340.171226903629], [389741.6665479281, 436008.64352329524, 10478.05398690647, 11550.430473039556, 78050.89472658395, 17197.59720886896]], [[0.0, 0.0, 0.0, 34051.33380824986, 52321.88328527884, 9765.63485425955], [0.0, 0.0, 0.0, 73267.56352775708, 55327.270823120474, 17337.46584528968], [0.0, 0.0, 0.0, 74340.33299123697, 52460.89499233408, 13430.676087097392], [0.0, 0.0, 0.0, 44257.54237692298, 24592.494511090197, 5290.884101281875], [0.0, 0.0, 0.0, 70075.93216635585, 70794.56027212691, 11570.166859390627], [0.0, 0.0, 0.0, 106934.12750016298, 38922.0700313197, 9732.220958601036], [0.0, 0.0, 0.0, 41397.95207442745, 57179.92511058006, 9708.472438494307], [0.0, 0.0, 0.0, 67221.81659710871, 28816.12831339378, 10982.288839351444]], [[0.0, 0.0, 407261.52774963103, 118610.1428096902, 55715.07985093693, 0.0], [0.0, 0.0, 358209.8740061161, 113852.66057186962, 89388.89607972727, 0.0], [0.0, 0.0, 360735.774985816, 142983.23963958098, 59245.369508312215, 0.0], [0.0, 0.0, 40577.501343827025, 96646.96179689813, 6056.34791537342, 0.0], [0.0, 0.0, 457128.76234952925, 193527.42348251698, 85784.26530642531, 0.0], [0.0, 0.0, 438515.38684717973, 154813.33186249586, 84093.82575855068, 0.0], [0.0, 0.0, 436500.00354250096, 139393.72671926612, 83012.97971141197, 0.0], [0.0, 0.0, 418655.9605913679, 158361.59306246042, 30336.718114400624, 0.0]], [[0.0, 0.0, 0.0, 63436.100105697034, 35350.97241531076, 45471.09418290468], [0.0, 0.0, 0.0, 37926.63617536992, 22360.865968275404, 45423.948561371144], [0.0, 0.0, 0.0, 55033.49263335984, 27628.58967544802, 67926.61493271557], [0.0, 0.0, 0.0, 26836.392334890497, 37486.28377929263, 12053.316735985612], [0.0, 0.0, 0.0, 40022.05648947446, 39500.26303834474, 40071.520696604915], [0.0, 0.0, 0.0, 73083.19775443511, 43341.34396557088, 32525.598869484067], [0.0, 0.0, 0.0, 65917.80260112928, 34375.13526400654, 42198.247664700655], [0.0, 0.0, 0.0, 19733.448986387168, 35470.55810937576, 56725.10287974646]], [[0.0, 0.0, 0.0, 76936.9826491866, 0.0, 91932.43034200446], [0.0, 0.0, 0.0, 84635.34558657807, 0.0, 2152.7679614250283], [0.0, 0.0, 0.0, 71706.50493045372, 0.0, 17356.93849632221], [0.0, 0.0, 0.0, 28170.57712947408, 0.0, 13773.823835273213], [0.0, 0.0, 0.0, 86683.26654065188, 0.0, 6815.913824758618], [0.0, 0.0, 0.0, 87778.97844286243, 0.0, 5478.495156356144], [0.0, 0.0, 0.0, 78430.10927248797, 0.0, 11917.543492395987], [0.0, 0.0, 0.0, 76265.95586918255, 0.0, 15806.320212730907]], [[1108589.2712830766, 631802.2021273397, 191159.2106693934, 101898.07417852875, 261073.34795061382, 206150.24925249128], [1050290.4871590047, 650679.1184319805, 259667.07667740496, 141832.84515656522, 139370.3948531077, 164978.78484288504], [936359.8116028148, 726307.3881682028, 282563.59935343405, 275051.0814802422, 144150.1427547601, 116863.44431548762], [757659.2445383, 1015399.8490272088, 804673.6248279156, 698609.6037694502, 190599.7577450083, 86018.96666365862], [999899.6170009965, 767850.7815914289, 301406.8835266171, 13988.541413988543, 165183.77946850526, 139365.61302742816], [1038061.889924418, 674802.9382930384, 244644.9097811566, 109592.9257936668, 123965.28396349077, 146086.74324137482], [1021359.8487444976, 521767.7899086268, 265195.95595363824, 269435.7217084121, 197807.47363496252, 143231.92842086364], [897666.2071966315, 695457.1589100879, 214862.16560684156, 19681.582432361276, 77470.42425800198, 91335.78925820727]], [[179964.22539240555, 1169648.046825745, 84792.39703762766, 8019.9134943362915, 94445.79142323606, 69153.34610862145], [83244.0375072372, 1351331.0315480013, 63950.787750975185, 27893.90542975696, 72786.5170309741, 76919.7887466903], [97286.76351223285, 839735.5561088064, 6322.951289323458, 29127.487068818267, 89130.22083709169, 110411.43805091387], [69317.23416241493, 1342198.7239851835, 85943.8788284772, 31414.7238994218, 77090.26997539739, 79825.83840799179], [142837.44821327043, 1564263.3652824857, 18233.22487299267, 4721.973926279128, 100051.08590057262, 90877.38680231209], [102687.6167588555, 1245777.1454727207, 61934.72014874487, 21598.359703236147, 107433.16264642485, 95286.76484940422], [110712.99548836207, 1125827.7863696688, 60040.52659707471, 39978.542883091475, 100213.54411179069, 60474.359756984784], [60197.071365412296, 824586.6335845783, 75514.37378801369, 32371.073073477743, 87213.88445727214, 116100.8090407853]], [[455106.2804440039, 367424.6646434687, 56394.12446789797, 10855.649007956215, 150054.25566510521, 215548.8500176453], [807798.1295874896, 220775.44704858417, 41233.97629046419, 12294.86352141266, 146790.52979374523, 226192.80286820355], [679732.0154776948, 223151.88998741136, 63552.171026559154, 118440.35875627241, 169679.89057059385, 273774.65726191446], [594338.9930520986, 387792.8370496044, 190314.30229721777, 81403.99456038848, 173675.96284854657, 108658.39299834192], [791046.962000657, 272122.51078616077, 51848.63004819534, 19315.203940982552, 174167.9522630293, 202232.6415466044], [623128.7775830916, 286584.5223284444, 14723.505793917055, 177964.03884468757, 187540.47549319314, 269657.37577700167], [530038.0738767557, 192728.95120889545, 83623.2126682151, 88781.75948761152, 156980.81835973207, 168620.14507327206], [510269.6607587682, 283871.84084828885, 126275.64278307643, 172058.24358629796, 228779.35120438944, 309450.06726923224]], [[0.0, 0.0, 0.0, 11273.525416162618, 0.0, 0.0], [0.0, 0.0, 0.0, 14866.940168832216, 0.0, 0.0], [0.0, 0.0, 0.0, 15206.631403833157, 0.0, 0.0], [0.0, 0.0, 0.0, 14476.712407622832, 0.0, 0.0], [0.0, 0.0, 0.0, 16030.17772335264, 0.0, 0.0], [0.0, 0.0, 0.0, 10439.272389103515, 0.0, 0.0], [0.0, 0.0, 0.0, 14725.07018472518, 0.0, 0.0], [0.0, 0.0, 0.0, 13297.151445108118, 0.0, 0.0]], [[109520.57268175708, 0.0, 574630.6098878974, 683989.0625224233, 0.0, 0.0], [43391.750266934294, 0.0, 628610.4630328038, 872584.5052490985, 0.0, 0.0], [53867.98388335605, 0.0, 494466.9810500712, 982783.2541752573, 0.0, 0.0], [52944.37812591128, 0.0, 231682.4807866658, 1268662.120128813, 0.0, 0.0], [42174.21309864252, 0.0, 391248.62600371405, 1007030.8152737671, 0.0, 0.0], [82487.44784473775, 0.0, 603848.8639126477, 695758.7636351796, 0.0, 0.0], [138962.56852446106, 0.0, 775490.8965120998, 126824.79650051301, 0.0, 0.0], [45659.20659205215, 0.0, 571513.9350109133, 642510.7780489936, 0.0, 0.0]], [[0.0, 0.0, 0.0, 27228.74144779573, 0.0, 0.0], [0.0, 0.0, 0.0, 31288.629569534663, 0.0, 0.0], [0.0, 0.0, 0.0, 38335.01755351702, 0.0, 0.0], [0.0, 0.0, 0.0, 30991.36352436445, 0.0, 0.0], [0.0, 0.0, 0.0, 20125.033858791037, 0.0, 0.0], [0.0, 0.0, 0.0, 33604.22729519661, 0.0, 0.0], [0.0, 0.0, 0.0, 27210.474985268997, 0.0, 0.0], [0.0, 0.0, 0.0, 39780.88302788698, 0.0, 0.0]], [[0.0, 0.0, 0.0, 89190.95802562365, 0.0, 0.0], [0.0, 0.0, 0.0, 150305.98696052004, 0.0, 0.0], [0.0, 0.0, 0.0, 95379.15361446603, 0.0, 0.0], [0.0, 0.0, 0.0, 38869.92140232098, 0.0, 0.0], [0.0, 0.0, 0.0, 48459.3169761582, 0.0, 0.0], [0.0, 0.0, 0.0, 125781.2523931016, 0.0, 0.0], [0.0, 0.0, 0.0, 144065.16819292647, 0.0, 0.0], [0.0, 0.0, 0.0, 132359.02464457526, 0.0, 0.0]], [[443569.0686010058, 1364580.6658860836, 73625.76914767206, 30095.289827886976, 16923.4361045582, 33454.171371020355], [409362.03932193806, 1238984.6301537273, 68160.05172784989, 28377.677303023764, 20788.934977501707, 24136.848029293247], [455662.44020406634, 1307880.3565065349, 60893.29456337801, 32250.877627939102, 43641.491261736395, 38885.26580266785], [463924.35792514094, 1124086.5260865772, 86410.32996922183, 97684.61026079656, 152770.84943098872, 55677.935593533286], [449964.8153909001, 1285792.678259552, 57380.63566585515, 18940.63580509531, 96684.64865834733, 29795.1559873625], [394106.38568126736, 1268062.4702859432, 78296.66512835133, 16399.643238224937, 52369.13844786719, 33320.298160515864], [364313.3532813857, 1844566.409104253, 175972.05789220252, 23299.729735028264, 77839.21606183787, 23704.615309202516], [438371.1167327671, 1606147.4135377144, 52419.949014494894, 19536.7841262334, 2794.5298693496547, 105749.13375640965]], [[2349067.9252455677, 358302.0568825997, 94762.63074870624, 37116.57837471539, 0.0, 228266.64681692192], [2614878.5313372533, 287981.1466824411, 56582.31210985816, 25410.447459942618, 0.0, 89195.07982434226], [2769388.991818626, 328617.15942529676, 130265.34467733795, 65567.4405790666, 0.0, 97851.85159781425], [2433557.49614654, 757453.1645991682, 777925.3043021476, 429633.2069552849, 0.0, 69167.33594131692], [2566503.7360499627, 476806.53710967075, 164638.97386334406, 18964.420932434787, 0.0, 97116.44893951567], [2480146.773100067, 281920.2806494111, 59240.724742185594, 16109.067798981781, 0.0, 119802.18788560621], [2585076.2418387067, 187562.28181215026, 46779.86150343908, 19626.055029737432, 0.0, 85325.24728381095], [3110345.964698458, 292633.64001349243, 77258.18956372647, 18425.534370730806, 0.0, 62682.38354621199]], [[482158.5013001187, 4997986.209313509, 110292.54785705027, 47380.887442091676, 207518.23806800816, 122497.4090959728], [509735.1515619375, 4563581.481992651, 112366.06841804898, 81189.25016165245, 236990.8904925501, 103242.3972348568], [504173.414471263, 4173712.021687115, 97376.3112568544, 56613.95570211117, 239458.18100098573, 113587.64382208652], [540133.0380355472, 2854150.520221251, 107071.85379044313, 235083.97297970636, 1043880.9589488228, 290534.2173691129], [252989.27318757525, 3674368.907587382, 96655.43111570885, 108343.27343823828, 234907.3208738735, 180320.6543074881], [414698.1713507784, 4190286.188747945, 135439.55474895524, 107852.53642839716, 218593.71110327306, 158525.94923535548], [276759.7927403389, 4562320.443370362, 238577.5355888573, 181734.79130999683, 319219.8522844592, 139649.5781496443], [475481.15910381475, 4026313.0305353263, 100877.01319611259, 87099.32935541656, 203731.64196950925, 220799.92400413333]], [[0.0, 116712.40554860285, 0.0, 0.0, 0.0, 0.0], [0.0, 122381.74162632754, 0.0, 0.0, 0.0, 0.0], [0.0, 147378.843270526, 0.0, 0.0, 0.0, 0.0], [0.0, 74183.97174039712, 0.0, 0.0, 0.0, 0.0], [0.0, 322672.0050955215, 0.0, 0.0, 0.0, 0.0], [0.0, 195150.34936780675, 0.0, 0.0, 0.0, 0.0], [0.0, 95557.07545334296, 0.0, 0.0, 0.0, 0.0], [0.0, 264303.8234935424, 0.0, 0.0, 0.0, 0.0]], [[72992.6111140956, 106761.35162356363, 47898.56220283488, 0.0, 0.0, 29593.821176909816], [70375.2567434036, 115188.19620001457, 62776.70905441995, 0.0, 0.0, 19104.08234794593], [112150.99698528902, 136995.5475691443, 44190.73541685787, 0.0, 0.0, 25893.875013790614], [16870.8148951089, 106472.34945358781, 5010.577093030841, 0.0, 0.0, 10668.601266581314], [48217.5193510321, 134661.00579166226, 41670.48525651286, 0.0, 0.0, 27497.73809375297], [45444.90446313623, 112063.38725303949, 93330.15363301974, 0.0, 0.0, 36302.24576647087], [55816.288297188585, 89950.85536272405, 138688.3587530831, 0.0, 0.0, 24957.89207595257], [99378.41073750319, 122971.59220381828, 77128.18280936235, 0.0, 0.0, 26405.945326147703]], [[182191.71628260417, 2614075.2660293533, 61861.598388011254, 91337.36123780045, 526255.1496051147, 105730.01232301362], [158848.2521263964, 3210466.112506455, 37893.537853815295, 83311.72504217539, 497173.10185419035, 126353.93160118881], [187135.22095276957, 2753472.95971751, 34553.14981154598, 120065.04339936863, 561614.5744815841, 130899.30936789348], [192654.27577389267, 2584077.2879426396, 40066.48893217313, 57837.608509829864, 1038200.5741413755, 262084.3895733321], [178193.81535946802, 2679687.285473844, 44977.339036142585, 111026.9419613536, 729097.6065690977, 124160.90217594369], [206961.93038391793, 3038517.2466924684, 94902.9373183766, 28638.016440592542, 587198.1388741756, 102037.47582936283], [237476.66790826007, 3035935.4797765883, 66079.12350238157, 257067.05951444837, 561151.5826604343, 104339.6598717341], [82208.75986737937, 2628480.8984518126, 74971.81092253646, 104843.94507042605, 636466.2373978293, 136161.33862307324]], [[0.0, 318854.2134428755, 69882.88750303737, 0.0, 345692.70169232704, 80223.18920708966], [0.0, 287575.7202583359, 61108.320918729645, 0.0, 368115.2188005051, 120539.56266126975], [0.0, 110589.30615639611, 33935.01993076349, 0.0, 344362.88173285, 50417.279762411556], [0.0, 317320.4622160685, 5236.1245889311795, 0.0, 295591.44908090134, 120772.89314941585], [0.0, 367213.92189571663, 46337.77141691711, 0.0, 316530.6920041542, 148722.03905219684], [0.0, 244654.42142384843, 54281.85827107743, 0.0, 370210.28745168046, 74200.82875181171], [0.0, 200218.8749270946, 54289.88020510632, 0.0, 350275.86980159505, 76525.19576628419], [0.0, 187428.0885040461, 103667.18445901289, 0.0, 351477.0926877438, 55033.72875952691]], [[0.0, 0.0, 0.0, 0.0, 62099.82059123994, 23616.384092887358], [0.0, 0.0, 0.0, 0.0, 65931.87593703566, 21069.397952426974], [0.0, 0.0, 0.0, 0.0, 37322.66385927718, 15368.003050116957], [0.0, 0.0, 0.0, 0.0, 24764.87416612283, 25729.305230626625], [0.0, 0.0, 0.0, 0.0, 67493.35970589168, 38507.943546992195], [0.0, 0.0, 0.0, 0.0, 69985.36433256119, 16236.523151120797], [0.0, 0.0, 0.0, 0.0, 88398.57359897472, 28587.977351953465], [0.0, 0.0, 0.0, 0.0, 53510.26413968171, 15608.695517712491]], [[575043.7394003598, 200265.0971597952, 68144.90526344083, 184167.54260660565, 0.0, 91932.43034200446], [479693.43511947326, 198469.96206206287, 39581.26608158993, 208588.3676867062, 0.0, 17715.754873827354], [516616.03939930524, 172479.603363254, 59836.99023923235, 191115.51667968757, 0.0, 7652.031726532041], [598306.2549248022, 241681.1720358812, 137159.23240710452, 425217.5686057414, 0.0, 40749.68085556519], [513125.4121066304, 156933.12838589933, 58624.71688417791, 176506.49420485605, 0.0, 11239.968250980857], [485808.43706444366, 136410.9952267778, 25996.416736403145, 178931.2465574745, 0.0, 13610.462766520171], [483440.06648721226, 127073.06087699767, 16213.502608766586, 184289.0478824163, 0.0, 9369.723829098939], [540330.1537813358, 169079.31534420376, 53794.75290755103, 180347.31387930847, 0.0, 20947.730808051132]], [[662557.656784362, 55442.225913399445, 23176.830233700533, 0.0, 0.0, 0.0], [240153.6766125808, 48217.183128518205, 41305.39621750431, 0.0, 0.0, 0.0], [252877.1245342482, 37268.95947305003, 41946.98214607858, 0.0, 0.0, 0.0], [349265.1473601652, 36028.36420122886, 119336.33005613952, 0.0, 0.0, 0.0], [194309.2034245743, 27273.482186228073, 26160.761216101364, 0.0, 0.0, 0.0], [130464.10928664732, 40102.73330015408, 20089.0878613794, 0.0, 0.0, 0.0], [274467.45763851533, 54484.277434736454, 16511.177960807207, 0.0, 0.0, 0.0], [242630.28455218818, 42576.85097005808, 62572.05259057999, 0.0, 0.0, 0.0]], [[0.0, 71229.71611458724, 13621.48072694751, 30710.124061174723, 196729.50635262186, 111566.5062227308], [0.0, 62688.4140004955, 15345.22330789267, 26320.870808174815, 240344.54432763424, 90392.4358030843], [0.0, 70218.46264921204, 27684.685645986865, 22073.567891316718, 317928.2170592233, 111815.40276169355], [0.0, 50273.71321737084, 10708.385638473077, 13204.528801877139, 243750.37790126223, 192317.24383705002], [0.0, 49516.76726935159, 27337.71005284335, 8032.956173003556, 205346.00294459125, 113083.49093424679], [0.0, 76047.34340053605, 25102.740268847614, 8425.010973179124, 255195.92737185967, 120419.45937631231], [0.0, 85547.52228161147, 17479.889810808247, 6730.348617893903, 253626.3634306119, 145142.8229997504], [0.0, 66574.32566859646, 21809.456387169947, 7832.14766496459, 252462.47991957967, 78794.58083216261]], [[0.0, 89515.01153258888, 39793.35256902729, 24715.985127815144, 1219560.5942551391, 1429370.313717102], [0.0, 98659.28148003583, 40387.24175060923, 44019.068627454224, 1248217.1514597125, 1482265.4153976422], [0.0, 71930.70182294962, 7267.3231826002475, 87120.41645352269, 1060352.7289383386, 1393014.7853529446], [0.0, 116297.41950535106, 25110.623136116898, 40284.35985820219, 578479.9455440142, 1002041.2784628258], [0.0, 88380.28175857481, 11746.276231025839, 8243.800175796297, 1351133.8391626577, 1272501.6708961478], [0.0, 120306.81388507561, 35827.375655745265, 84861.54886426822, 1215191.211110482, 1023813.7098718255], [0.0, 159070.6495438045, 54688.37066654584, 65849.7621951085, 1236088.758207196, 990399.2455520737], [0.0, 246018.7316984764, 26367.971356756978, 42350.538983463484, 1403562.2498161134, 1414812.0686246431]], [[7233.187125924224, 135738.00604260163, 0.0, 0.0, 0.0, 11500.104018801463], [16420.175768896403, 123433.41262586344, 0.0, 0.0, 0.0, 12269.686269993024], [4706.722984607621, 95541.11677219883, 0.0, 0.0, 0.0, 20140.029275585886], [12664.081810168205, 103840.48707363234, 0.0, 0.0, 0.0, 12854.911344241835], [4150.605413149077, 144369.79519400976, 0.0, 0.0, 0.0, 15655.697987392843], [20486.478716105634, 97954.39132858018, 0.0, 0.0, 0.0, 13100.930199672222], [2681.176966975941, 95516.07941344983, 0.0, 0.0, 0.0, 13139.640739757819], [85103.2731557067, 101170.30752478955, 0.0, 0.0, 0.0, 15508.965537234943]], [[0.0, 148760.08584131027, 0.0, 0.0, 2007.0454751951213, 91932.43034200446], [0.0, 135342.98151031122, 0.0, 0.0, 7183.664859191776, 655.6940990077518], [0.0, 118573.68966521406, 0.0, 0.0, 2169.2065854756747, 14076.507566950064], [0.0, 174435.20225799398, 0.0, 0.0, 865.4985047834771, 11262.740635502352], [0.0, 164939.329226884, 0.0, 0.0, 8403.762761970067, 6220.498177749612], [0.0, 191167.8830871855, 0.0, 0.0, 8152.1536611822385, 5766.271655215544], [0.0, 192414.81122746787, 0.0, 0.0, 7668.115913306562, 5794.451911535826], [0.0, 163379.23528831665, 0.0, 0.0, 8313.832288341093, 6573.463231893331]], [[36553.19923929122, 137631.7246833702, 32573.85054709199, 177403.43761423265, 1019164.7046542354, 91932.43034200446], [41842.27894959461, 150479.4181461959, 45521.102846381415, 198168.41199661614, 1256949.4323767019, 309794.247557569], [34106.25240786263, 232912.10883407423, 22538.584785359468, 127790.12672145995, 1025794.8836144675, 39385.77899444132], [45613.83152332053, 198818.5275743863, 6845.1518469318235, 97433.07582975784, 858111.2959383844, 167097.00852042387], [42738.418121039416, 184263.59883492728, 36584.84864879398, 139290.4942155852, 1087826.571297455, 320902.60155013076], [47726.71501463133, 247638.32832595747, 52449.00632618706, 143820.71683558385, 999547.0066519411, 5101.697949124581], [48092.47521343714, 360537.7128202044, 85680.40624222145, 194091.9839454227, 1271474.4931817416, 310861.8694688409], [35807.74854787829, 273464.92742553155, 47705.453221044845, 188133.12186355182, 1147511.093336824, 347694.03475904494]], [[100561.99147925794, 610046.783795381, 3159.405961831504, 34761.904866701516, 79409.48286869247, 53434.8570933299], [121173.84537091549, 568601.0706562793, 26631.5085072227, 2836.9892724493707, 78627.06053873319, 52543.27043318523], [111632.46826550168, 613635.2863139441, 17974.778098203773, 43214.45960379064, 125632.52358135463, 60293.09884145121], [83631.15690129364, 720783.1751825312, 4597.612208864206, 31594.60787534899, 223009.66796867875, 92882.73541281231], [197143.93882253478, 607961.0194505273, 11806.645054052407, 22093.91142056775, 105190.72225299361, 79004.08603896166], [172900.3507371262, 811244.2489097508, 14042.661553346808, 3761.6037577933307, 87662.40566864527, 55198.51636215989], [159608.99682630433, 706794.6970046061, 15674.91587649388, 19167.614134272084, 86728.50075855594, 38088.80830074737], [134109.82884674444, 679426.083742029, 18499.58581080686, 23131.673283394226, 109523.76718425403, 49595.174638320445]], [[0.0, 46768.87190493371, 0.0, 83066.68842647021, 75708.33552818224, 91932.43034200446], [0.0, 66600.46778453389, 0.0, 35230.7178358086, 69365.34113586188, 4431.532811977662], [0.0, 69238.60943779185, 0.0, 38007.54050640127, 88565.7144222012, 2597.309512569493], [0.0, 8971.118293713811, 0.0, 54612.435260554776, 75182.27962535528, 14053.460690030299], [0.0, 108505.06173104061, 0.0, 62173.160154966245, 82227.46430988985, 3707.902003492616], [0.0, 110618.07379419627, 0.0, 97792.94301659669, 67596.3117220677, 7878.04875461565], [0.0, 122628.06751143072, 0.0, 80353.8550650454, 113136.28905836739, 10572.291585857396], [0.0, 119764.64366399268, 0.0, 149594.438985272, 62941.414035845715, 11562.816455996868]], [[72880.63556738436, 367615.349255832, 19114.00075188204, 31581.208968719246, 54712.34457273464, 36008.76301527124], [76813.5752352933, 429996.2909659109, 19338.23532640295, 34092.883166454194, 58504.49203071749, 31035.035376889675], [77215.93469157578, 393637.8900492068, 8041.340528373848, 46051.241814432615, 59385.7422625315, 38744.41202681549], [82712.64023452142, 298554.2002411023, 14690.92778796767, 38434.788256672946, 40281.36941692494, 37093.815196423166], [91846.86064805454, 369259.7348717904, 23049.874257758092, 42341.57281301149, 57860.708154414926, 44022.385068325784], [88501.04316843617, 465936.1365050622, 15000.309941150326, 36615.93105198718, 56840.284689043496, 37965.31005590534], [69800.65334992854, 476411.2612550915, 9668.200387323835, 38441.483181411204, 63674.17183256951, 39861.4709944947], [74451.5110888969, 430662.3087715998, 19500.3892277049, 39500.02319468833, 62057.8454843625, 52670.82001245536]], [[15656.14649469885, 464247.10238738655, 0.0, 42311.47209009783, 102689.3164947758, 32542.88151738015], [11849.174964005731, 477703.026000987, 0.0, 89359.72217822254, 104580.35666738985, 51159.9186597823], [9364.011299466965, 511761.67685419286, 0.0, 97759.66629229854, 105421.55047209056, 23017.745284827408], [15667.447300596905, 368449.28028705536, 0.0, 64054.36649783063, 129086.27412463873, 34109.98783553177], [36082.52251717657, 459986.35810994304, 0.0, 37518.219158516666, 124328.77751168246, 27550.108307281622], [36707.92997094225, 612483.2395055194, 0.0, 17225.546567560556, 106063.16722663773, 49967.92747327667], [38263.76511708271, 600169.1551521692, 0.0, 33410.97584289944, 86488.23345636085, 25113.28473039946], [43017.26524032248, 500979.80759023764, 0.0, 31409.81880425258, 91800.27150150287, 30603.955500736214]], [[834290.2559160729, 0.0, 12007.394314419953, 0.0, 0.0, 21740.51823105011], [572891.656028931, 0.0, 8956.1939789594, 0.0, 0.0, 11198.480510611898], [503714.3897867445, 0.0, 12550.857979003933, 0.0, 0.0, 27478.66871899659], [493077.1288161821, 0.0, 212913.4582799416, 0.0, 0.0, 19624.12284895654], [538157.9604130837, 0.0, 24076.864608377517, 0.0, 0.0, 18203.89021106831], [615823.9368776574, 0.0, 15361.647611770226, 0.0, 0.0, 28952.48439789184], [486747.56966127886, 0.0, 15204.596287686032, 0.0, 0.0, 34038.42611279799], [473906.5350695795, 0.0, 9673.374514237617, 0.0, 0.0, 20610.428085536987]], [[0.0, 0.0, 0.0, 65043.874173727556, 0.0, 0.0], [0.0, 0.0, 0.0, 65962.14483609863, 0.0, 0.0], [0.0, 0.0, 0.0, 45040.5398804499, 0.0, 0.0], [0.0, 0.0, 0.0, 51312.77612817582, 0.0, 0.0], [0.0, 0.0, 0.0, 71485.83856332679, 0.0, 0.0], [0.0, 0.0, 0.0, 70460.4437352447, 0.0, 0.0], [0.0, 0.0, 0.0, 71909.44377772744, 0.0, 0.0], [0.0, 0.0, 0.0, 79700.46439396177, 0.0, 0.0]], [[0.0, 0.0, 0.0, 67477.98908561139, 0.0, 0.0], [0.0, 0.0, 0.0, 30883.83821264138, 0.0, 0.0], [0.0, 0.0, 0.0, 308474.88304205955, 0.0, 0.0], [0.0, 0.0, 0.0, 35693.21438486087, 0.0, 0.0], [0.0, 0.0, 0.0, 210263.63607416506, 0.0, 0.0], [0.0, 0.0, 0.0, 55227.72043949019, 0.0, 0.0], [0.0, 0.0, 0.0, 142800.34704868865, 0.0, 0.0], [0.0, 0.0, 0.0, 252307.54959583402, 0.0, 0.0]], [[0.0, 0.0, 0.0, 0.0, 0.0, 91932.43034200446], [0.0, 0.0, 0.0, 0.0, 0.0, 11560.749721067961], [0.0, 0.0, 0.0, 0.0, 0.0, 9478.470033034671], [0.0, 0.0, 0.0, 0.0, 0.0, 13303.086137532495], [0.0, 0.0, 0.0, 0.0, 0.0, 26016.20066972186], [0.0, 0.0, 0.0, 0.0, 0.0, 18918.177086027415], [0.0, 0.0, 0.0, 0.0, 0.0, 29688.420091622014], [0.0, 0.0, 0.0, 0.0, 0.0, 24644.264082509148]], [[84511.37342882807, 59027.32938726913, 0.0, 0.0, 0.0, 0.0], [51530.69285853926, 56939.873204716096, 0.0, 0.0, 0.0, 0.0], [54325.312955096226, 86340.28353149025, 0.0, 0.0, 0.0, 0.0], [40674.754279500405, 54051.27165696684, 0.0, 0.0, 0.0, 0.0], [40638.464181055286, 56936.00589489924, 0.0, 0.0, 0.0, 0.0], [84087.76154822213, 83084.62458390777, 0.0, 0.0, 0.0, 0.0], [62860.46831902003, 79742.13710973064, 0.0, 0.0, 0.0, 0.0], [60698.851136024416, 61055.57400013787, 0.0, 0.0, 0.0, 0.0]], [[0.0, 311003.4912005661, 70986.78868936429, 0.0, 1174005.1773048125, 51473.786031942145], [0.0, 207059.5530633684, 79020.67009687888, 0.0, 975747.584054027, 140766.92905222834], [0.0, 364364.6720483755, 80979.36670022452, 0.0, 1184243.0463193173, 76763.90961718511], [0.0, 307523.09597458306, 4001.1095645885093, 0.0, 936539.1507001447, 388851.09073089773], [0.0, 220982.31481763115, 106629.58335737624, 0.0, 937311.28047893, 176881.2536653885], [0.0, 237221.25903852461, 78643.42535914827, 0.0, 1345655.0023471978, 147271.41003742034], [0.0, 475456.6061451202, 57548.96931909533, 0.0, 1289950.433224704, 160331.7010287888], [0.0, 218264.8881692541, 86106.90720903274, 0.0, 1604601.6998188, 140968.59997474778]], [[288538.7727015471, 83154.16118821818, 15556.550036125254, 0.0, 0.0, 14962.991119111415], [311495.44687822263, 55047.46854550659, 17193.814903373925, 0.0, 0.0, 45256.14976735672], [294434.3996402194, 90442.95820326105, 9110.205676168975, 0.0, 0.0, 61937.031107118055], [270663.0361907003, 34692.49021394853, 62984.8817552212, 0.0, 0.0, 4271.088391580591], [211816.30757100397, 55370.36647159198, 5982.162768904099, 0.0, 0.0, 14429.57752311283], [248020.90827130366, 22384.52617760836, 6259.710103454371, 0.0, 0.0, 7906.019071486726], [245720.0472040089, 8818.837580807693, 5052.885979625698, 0.0, 0.0, 42085.81980670905], [341554.5321154946, 69243.81154536761, 6093.042888154146, 0.0, 0.0, 17717.07154420437]], [[233780.21612166427, 107734.41673903145, 9223.043711456741, 0.0, 0.0, 13749.227950977329], [336948.17820925335, 81002.86863258094, 6785.534327839557, 0.0, 0.0, 14377.915703480436], [268271.64290103916, 88807.20759259372, 8605.844279528077, 0.0, 0.0, 14625.638112502415], [315550.6435202211, 140038.45843565685, 54042.51293593909, 0.0, 0.0, 3956.763058111741], [228043.02680896415, 96000.72162660299, 9803.350640240968, 0.0, 0.0, 5414.288356745287], [209404.75112856601, 108315.35566089443, 11145.11335792906, 0.0, 0.0, 7911.144400261844], [306947.07576055295, 15702.296915302242, 23966.527629477125, 0.0, 0.0, 12504.804394571021], [297899.903358368, 77030.13429106493, 5465.757849694201, 0.0, 0.0, 14211.129558798079]], [[367758.39770328224, 16213.20187348042, 28473.358658685444, 0.0, 0.0, 0.0], [357583.8811766714, 12188.875804102754, 10139.64955113844, 0.0, 0.0, 0.0], [314670.33676426555, 18844.55138448874, 36003.36445811846, 0.0, 0.0, 0.0], [443385.75967215386, 53348.12811335049, 41234.75313518958, 0.0, 0.0, 0.0], [189606.25984593263, 30360.647733268714, 12003.738375172903, 0.0, 0.0, 0.0], [384445.18105468014, 16804.687918340576, 28196.546062771857, 0.0, 0.0, 0.0], [326619.1965385714, 23002.625689810186, 13700.321136445244, 0.0, 0.0, 0.0], [361299.75727757916, 16734.95974202269, 16112.272188411578, 0.0, 0.0, 0.0]], [[200351.81309298595, 0.0, 0.0, 0.0, 0.0, 0.0], [227230.30817094262, 0.0, 0.0, 0.0, 0.0, 0.0], [365123.8819993252, 0.0, 0.0, 0.0, 0.0, 0.0], [375977.9711083665, 0.0, 0.0, 0.0, 0.0, 0.0], [254756.66580748776, 0.0, 0.0, 0.0, 0.0, 0.0], [251419.99782068902, 0.0, 0.0, 0.0, 0.0, 0.0], [25783.92863571169, 0.0, 0.0, 0.0, 0.0, 0.0], [20655.02520152874, 0.0, 0.0, 0.0, 0.0, 0.0]], [[0.0, 0.0, 66292.0409629635, 2186189.0919427564, 948446.66383952, 907494.4912487229], [0.0, 0.0, 91124.90658260978, 2263412.6495989286, 900116.1676717917, 1117811.2273430123], [0.0, 0.0, 48068.08139578651, 2148216.981520076, 823024.8695373432, 685404.4105458565], [0.0, 0.0, 14249.906177097113, 1746624.800820745, 722417.0564231257, 410941.7430782301], [0.0, 0.0, 87445.30642662906, 2374278.3015003526, 887186.7784937676, 984749.743162719], [0.0, 0.0, 88226.35977267944, 2071602.9107549714, 892692.6735367064, 895703.0852544084], [0.0, 0.0, 121380.03784636447, 2132135.861354816, 965132.189947714, 832005.0560442174], [0.0, 0.0, 104999.14029691006, 2538288.001247522, 1017218.6235435554, 597445.1445114983]], [[0.0, 0.0, 0.0, 203100.93138067823, 6957.393527024937, 14693.849574054964], [0.0, 0.0, 0.0, 217215.76519123814, 3888.3934738021767, 12480.845753338632], [0.0, 0.0, 0.0, 92652.13047435303, 26888.32359636544, 18192.010732245104], [0.0, 0.0, 0.0, 84159.41232209421, 17460.887747873843, 1697.331976615275], [0.0, 0.0, 0.0, 142986.53998836983, 2203.6315373406364, 15886.935022530055], [0.0, 0.0, 0.0, 217810.4293092646, 36573.14850145849, 14518.502048513428], [0.0, 0.0, 0.0, 220638.2112064866, 2960.0871365870607, 14117.649808381113], [0.0, 0.0, 0.0, 181359.7258752466, 32719.020524381365, 16497.98100219953]], [[1038958.508694873, 28089.436256407535, 30884.66924532377, 57067.43027462972, 92257.55255029582, 91932.43034200446], [1097859.313786514, 208812.00036615293, 18972.335691886416, 280776.7088929622, 123799.27755501603, 72314.80250777357], [1036139.8650031178, 273627.04573603545, 37986.05237164384, 143499.95809096153, 68838.24182517438, 72725.42440199245], [1100955.754512995, 456688.77992548025, 312873.7594390786, 860509.2470404214, 419504.48520245595, 251437.8420679986], [950582.7789455825, 414875.45472218504, 109239.37504017787, 182930.15509714978, 8403.762761970067, 6220.498177749612], [853364.3698399009, 663170.5152206322, 16510.897911949432, 338350.7568210571, 8152.1536611822385, 5766.271655215544], [886000.913076073, 356649.93127582374, 7018.369554634517, 174876.90891126264, 7668.115913306562, 5794.451911535826], [901513.4247949378, 264655.90717079357, 195680.33455567583, 574259.996441826, 8313.832288341093, 6573.463231893331]], [[8409.723429362286, 25651.567013087748, 807348.2112220286, 706375.1329260493, 0.0, 0.0], [9034.197512005176, 24958.76848363125, 948247.6791871166, 796370.298714466, 0.0, 0.0], [8377.577660511613, 18891.22675785063, 647566.743143435, 835722.7825555151, 0.0, 0.0], [8835.195849698164, 33197.527374606, 147517.56176326293, 940844.0025983467, 0.0, 0.0], [47610.31223935742, 12514.561668223536, 614262.1314502974, 750502.4000916455, 0.0, 0.0], [57366.907988389605, 18204.25373856283, 876522.8467150574, 653153.6045313614, 0.0, 0.0], [112548.65573584587, 135937.75249551164, 1470530.452572881, 212423.19345037613, 0.0, 0.0], [56650.00174363227, 20136.309557129298, 691799.1233686197, 895147.1588573996, 0.0, 0.0]], [[54798.238584746825, 0.0, 0.0, 0.0, 0.0, 0.0], [58789.37255554922, 0.0, 0.0, 0.0, 0.0, 0.0], [78378.61340409348, 0.0, 0.0, 0.0, 0.0, 0.0], [30276.061872326783, 0.0, 0.0, 0.0, 0.0, 0.0], [44514.437342601734, 0.0, 0.0, 0.0, 0.0, 0.0], [63061.17232813939, 0.0, 0.0, 0.0, 0.0, 0.0], [54931.573210424474, 0.0, 0.0, 0.0, 0.0, 0.0], [59655.502714603055, 0.0, 0.0, 0.0, 0.0, 0.0]], [[490673.63205116085, 354300.16211045574, 44389.36099155456, 19452.19259032049, 41249.33069041639, 50469.30082534339], [1009278.286256821, 315458.1962748303, 14698.458398280845, 30366.749327550162, 45562.05473469423, 30678.812492364013], [431948.0722650351, 262080.59102636497, 35886.568307454625, 27283.585129347943, 25321.747837542727, 29484.556639351456], [910041.0070461455, 380947.4678128281, 92370.65385807348, 156408.08886271628, 81019.82565109641, 37060.557924814246], [793813.163151789, 307090.78162527585, 59436.93699767956, 25655.84424574116, 41818.806562337166, 15225.091309630365], [390857.1570831294, 481523.0952430655, 8355.896689454696, 19200.831521854183, 35929.70102213297, 10592.768225395517], [348656.80390945374, 349964.6677235686, 12112.865176849684, 26580.063485657032, 32338.446170620213, 28932.979133126206], [467865.4176394642, 254238.3163032947, 4671.11299741143, 22747.938522526918, 29428.02455872074, 18647.179628232432]], [[0.0, 0.0, 0.0, 51551.626993758924, 17130.569337584748, 34054.474749225425], [0.0, 0.0, 0.0, 147595.59201763218, 34231.71352050284, 130658.49938431704], [0.0, 0.0, 0.0, 89684.21354474715, 23413.34690552924, 109884.87911368573], [0.0, 0.0, 0.0, 9286.751656617505, 23595.7040682263, 5188.49144384702], [0.0, 0.0, 0.0, 157625.82653488457, 109381.90667512993, 39403.89407306522], [0.0, 0.0, 0.0, 60591.19799393602, 115532.46379343011, 143615.78193157626], [0.0, 0.0, 0.0, 178429.78171208038, 99830.3843335628, 114300.15702832775], [0.0, 0.0, 0.0, 169679.98583726253, 109540.67196542479, 23711.55307403077]], [[0.0, 0.0, 0.0, 27895.530355347335, 6284.049501863201, 91932.43034200446], [0.0, 0.0, 0.0, 33239.68661639635, 7701.686854702273, 5658.326299918127], [0.0, 0.0, 0.0, 32226.5611891621, 7163.378906506458, 5280.251017283531], [0.0, 0.0, 0.0, 7839.522564653706, 2714.2626934887426, 7994.3734876689805], [0.0, 0.0, 0.0, 31294.577749238953, 9129.860807973198, 7329.8081373300065], [0.0, 0.0, 0.0, 34616.332428105066, 8971.016251903326, 9696.764089407532], [0.0, 0.0, 0.0, 34634.6815854128, 8408.64119588011, 10483.571924565535], [0.0, 0.0, 0.0, 36280.93058026223, 10795.409354866057, 5545.189622181133]], [[254427.23223306838, 38070.479489559104, 95450.30982016954, 65219.829992935425, 87275.34050394475, 91932.43034200446], [145306.08856720608, 30535.89456806089, 103010.29899064264, 59052.09816045038, 5426.82503312698, 9342.384841110821], [187747.09635189731, 27775.85266897846, 51214.36199089815, 22045.223760058845, 52437.952698955225, 86824.3274536854], [105093.41285811695, 15360.86969715539, 12966.287620016426, 22137.497137833645, 79635.38960869158, 160674.91571286583], [41151.880844429405, 26400.71716676629, 35503.39062000426, 40624.42323304865, 7336.992830183928, 108882.75873085918], [41929.22169011266, 47581.37557001419, 152359.73202538438, 34967.59782686138, 5675.32773007534, 12021.600565862132], [80007.5196389824, 52672.45854527324, 74438.98533744109, 43715.56031161577, 6204.521771076554, 11692.024930353926], [40847.41327669199, 28879.272516228524, 23105.206131252842, 27156.87001806687, 13533.70606466281, 88972.3254596183]], [[204919.7412972658, 42104.19992751961, 0.0, 0.0, 0.0, 0.0], [198811.21410556912, 47399.21349720258, 0.0, 0.0, 0.0, 0.0], [210618.54413197143, 38307.62490092865, 0.0, 0.0, 0.0, 0.0], [268208.8971086571, 111788.90710217522, 0.0, 0.0, 0.0, 0.0], [264440.3254903836, 34631.66812635617, 0.0, 0.0, 0.0, 0.0], [189483.12172584768, 70563.77630187717, 0.0, 0.0, 0.0, 0.0], [233195.3022521297, 49828.50226541112, 0.0, 0.0, 0.0, 0.0], [245042.60609101644, 24255.213700512682, 0.0, 0.0, 0.0, 0.0]], [[1864674.7803876356, 379740.3242789633, 199211.86487662757, 19537.57133081164, 0.0, 26235.843247389257], [2425270.155254077, 272872.8778946434, 153715.92599114458, 25215.53753529695, 0.0, 33209.992578769066], [1889078.6794064827, 313849.6316199753, 213516.70478358658, 54058.7881308038, 0.0, 25556.944809850087], [2685805.106931623, 939268.5513271337, 1504435.8083193, 403714.3744387208, 0.0, 40111.041878967546], [1761614.9660357581, 440347.1521385876, 288163.4852782952, 24646.085443543554, 0.0, 23357.72039008056], [1858174.770488307, 213994.39290957164, 117366.38104560536, 12543.025223780825, 0.0, 27601.12268777225], [1756936.8421199871, 127573.77472994661, 72761.28240433708, 12425.793728355098, 0.0, 33354.894784745375], [1990084.1289924653, 257131.91823776017, 145740.0403830263, 14990.166111978673, 0.0, 33398.61160437964]], [[637733.3708893693, 25747.567147525122, 21996.535443154804, 0.0, 0.0, 0.0], [590314.1547251736, 21703.483509017293, 3978.021532580733, 0.0, 0.0, 0.0], [500725.426221881, 48732.84674369743, 30663.13850099968, 0.0, 0.0, 0.0], [466514.60430790327, 119922.0146636209, 114368.32430651874, 0.0, 0.0, 0.0], [537495.7195475134, 82885.72417233529, 43790.17303199008, 0.0, 0.0, 0.0], [547976.1585726865, 33166.21574486327, 23556.91750514127, 0.0, 0.0, 0.0], [506948.0965075302, 40471.60799394679, 25534.939846509034, 0.0, 0.0, 0.0], [538486.5145901053, 15899.389941374018, 37892.296027190794, 0.0, 0.0, 0.0]], [[24075.72295389712, 0.0, 0.0, 0.0, 0.0, 0.0], [26647.758240375086, 0.0, 0.0, 0.0, 0.0, 0.0], [25641.91589807225, 0.0, 0.0, 0.0, 0.0, 0.0], [24309.83650245527, 0.0, 0.0, 0.0, 0.0, 0.0], [26665.419237416045, 0.0, 0.0, 0.0, 0.0, 0.0], [31279.529030657093, 0.0, 0.0, 0.0, 0.0, 0.0], [21929.072144095095, 0.0, 0.0, 0.0, 0.0, 0.0], [38218.59759130272, 0.0, 0.0, 0.0, 0.0, 0.0]], [[77451.31696290283, 42600.98506778396, 18640.111637332564, 0.0, 95164.3626002666, 0.0], [108183.5762995334, 57427.70429998118, 13713.39946520656, 0.0, 34320.91701414234, 0.0], [146625.84937842426, 72587.08247309398, 90532.2343293135, 0.0, 26535.58584398831, 0.0], [90013.3415841206, 52731.02536410777, 17634.428121949277, 0.0, 17707.11961326094, 0.0], [96339.07222882536, 64515.85718778246, 12438.780155969574, 0.0, 26063.048136568104, 0.0], [111528.27518934867, 62106.02014300271, 8293.947961093372, 0.0, 33933.27770365997, 0.0], [109263.757753229, 36865.680823710136, 5627.085542664724, 0.0, 48854.74907043689, 0.0], [132002.4279431227, 76414.29439741575, 11573.635473866461, 0.0, 43195.60948249636, 0.0]], [[158689.02954700676, 278380.85866284434, 11835.816958371777, 0.0, 100295.58607640279, 23140.6883583167], [48873.35588253734, 95585.97953034866, 27236.753116594784, 0.0, 116243.7448172501, 24086.514844013243], [188762.8953433595, 145469.08908498788, 35011.19174478673, 0.0, 126494.84527093326, 40072.39368887204], [80801.03766175632, 59146.96864043886, 30664.65055267682, 0.0, 82137.66359474986, 30857.378885564984], [76348.26013289837, 106436.54648709181, 12661.125173823011, 0.0, 61369.83099394274, 21079.498004156027], [181221.7021909493, 63235.28369066697, 70243.08366527519, 0.0, 489670.4156469323, 13876.553770994578], [420991.0799739416, 48494.40174756869, 26055.23867563007, 0.0, 227128.75650977055, 10085.840255329123], [119587.44837933505, 122032.80065948129, 12925.974677647167, 0.0, 54453.68831679028, 20401.23657349204]], [[727419.7141856396, 4228481.540909074, 60045.66068003529, 266003.4054376554, 756555.2141309921, 121595.74248220079], [396700.9453750932, 4641059.0406085625, 88133.13231524338, 231896.21065897794, 601507.5957102666, 109052.47443561674], [400433.9916783191, 4461718.150979198, 134758.41225057983, 331656.41830312426, 977825.7417847171, 176506.14185166874], [401457.04908615816, 3935235.6522139427, 93123.39467122077, 290367.9226425965, 1812314.7832477964, 469856.3171154165], [497517.2078175296, 5292618.883770173, 84231.12531693451, 324673.85097484855, 782599.6611404764, 138266.22505333438], [481105.46436909324, 4746671.767059762, 103255.77378776575, 283919.7059935941, 704064.7459717141, 218094.33184039555], [446990.57615144376, 6058833.796500935, 128410.72790611176, 364069.8840329233, 748215.5480020721, 121103.14280357458], [560300.6419746734, 5916832.5260778, 84543.27971836342, 354223.63469677564, 809517.0998034736, 119443.77401713337]], [[305438.40318891575, 388414.2620525215, 7699.090640014504, 0.0, 0.0, 91932.43034200446], [296568.5956649174, 254020.44106442266, 11667.941680987813, 0.0, 0.0, 38349.55535483164], [304562.0478406534, 490600.7963034879, 16892.393979312765, 0.0, 0.0, 52697.344367474965], [497815.9881709822, 639869.8082412331, 94074.86216103072, 0.0, 0.0, 46401.255786564834], [269302.8346509649, 331801.6396378782, 56783.6930323685, 0.0, 0.0, 6220.498177749612], [408483.7495139475, 448710.63732561294, 19518.647937495214, 0.0, 0.0, 5766.271655215544], [260831.03438615895, 411831.2982090874, 17679.28893592175, 0.0, 0.0, 5794.451911535826], [402403.6205464474, 498010.11521920224, 13410.809471879873, 0.0, 0.0, 6573.463231893331]], [[47467.641544092934, 122638.03068401382, 0.0, 107216.59663039901, 215897.63885804088, 150786.36480406765], [40773.32978569901, 112545.50016299523, 0.0, 116808.21212887626, 187948.18918199246, 168783.9890430502], [47375.29085118775, 155005.93498525367, 0.0, 122576.48718776334, 193115.18300098903, 201892.41293276608], [44704.51080188445, 103757.5634086939, 0.0, 150402.75309875244, 128175.34896497353, 186672.95618309613], [44158.97699540604, 28574.069933238614, 0.0, 122546.2982600525, 182664.00056896714, 155869.2559846483], [25434.845846418833, 98372.89435460427, 0.0, 133586.5255958301, 190666.03220435735, 170838.1707556087], [37027.88715722752, 134587.87984402254, 0.0, 155157.43117513193, 209173.80826229614, 140743.35953357423], [32709.505759078595, 114409.01420902314, 0.0, 92439.29330201498, 177218.4778355896, 180545.84204938685]], [[115735.79519831554, 668852.3807374325, 36378.850829363895, 73045.93100227436, 156223.069847793, 24065.584780904774], [64500.66838414516, 788628.0282908409, 46721.603876938105, 74142.94600146118, 164753.53672568809, 24860.186344678084], [54132.11288561167, 484260.0552777671, 12684.559069399234, 56942.64351085149, 134725.21000599154, 18045.86552851603], [53245.49513398639, 612879.3921751726, 17363.151047946587, 41176.13850394861, 103314.17757073851, 22626.446882186665], [183987.95806229895, 539529.6088514559, 26294.44981980146, 83559.09461181889, 171344.14157827394, 22103.81726618161], [72773.98790808504, 687096.1577830897, 21379.26255641208, 32406.5974155924, 130511.66015008657, 15989.454390465551], [81307.94209303657, 844379.595088642, 34716.84033298703, 17906.270560943143, 64680.73264492172, 16541.46187614703], [39868.567804711165, 538297.6829995909, 21859.12557570527, 56132.4815467057, 140645.0936397058, 21780.305505860677]], [[0.0, 377087.80526445457, 0.0, 85151.13030115921, 0.0, 91932.43034200446], [0.0, 220946.55022216024, 0.0, 28439.053500697602, 0.0, 9919.855430846634], [0.0, 400334.8651787044, 0.0, 68933.5904254739, 0.0, 11363.164319047377], [0.0, 225148.5451757264, 0.0, 12028.542490704423, 0.0, 6346.851929703845], [0.0, 383086.76011806336, 0.0, 66357.7399249748, 0.0, 7049.203699738259], [0.0, 608085.2627703523, 0.0, 46814.67104157166, 0.0, 8038.516039001785], [0.0, 404687.79674296774, 0.0, 23440.46664032574, 0.0, 10955.612397588911], [0.0, 406241.96136903873, 0.0, 104166.61370659794, 0.0, 6109.076495227744]], [[0.0, 0.0, 0.0, 72950.75606863906, 59185.91068235348, 0.0], [0.0, 0.0, 0.0, 99015.75095042377, 71709.16360186084, 0.0], [0.0, 0.0, 0.0, 72983.59216796067, 35149.797319163205, 0.0], [0.0, 0.0, 0.0, 19291.717651344145, 11078.032456592699, 0.0], [0.0, 0.0, 0.0, 100916.96859727635, 13800.556847951373, 0.0], [0.0, 0.0, 0.0, 106583.8199815237, 20191.028629295422, 0.0], [0.0, 0.0, 0.0, 90859.31573542843, 18809.456209496813, 0.0], [0.0, 0.0, 0.0, 84986.8470472713, 23438.14690945836, 0.0]], [[0.0, 0.0, 0.0, 16371.799348577448, 14196.09329196348, 0.0], [0.0, 0.0, 0.0, 14944.41931657673, 15969.931232733088, 0.0], [0.0, 0.0, 0.0, 10342.488980567256, 10286.787661176459, 0.0], [0.0, 0.0, 0.0, 1878.042465980087, 3315.172372665967, 0.0], [0.0, 0.0, 0.0, 13787.966804675352, 16472.118004694334, 0.0], [0.0, 0.0, 0.0, 17334.6452268002, 15896.863224823914, 0.0], [0.0, 0.0, 0.0, 44835.49949857622, 11200.579527262762, 0.0], [0.0, 0.0, 0.0, 15703.14164548327, 11184.875288745543, 0.0]], [[0.0, 0.0, 0.0, 0.0, 0.0, 91932.43034200446], [0.0, 0.0, 0.0, 0.0, 0.0, 9503.400667333146], [0.0, 0.0, 0.0, 0.0, 0.0, 9123.66417888612], [0.0, 0.0, 0.0, 0.0, 0.0, 9921.952326671983], [0.0, 0.0, 0.0, 0.0, 0.0, 16614.456393759927], [0.0, 0.0, 0.0, 0.0, 0.0, 18383.993594873293], [0.0, 0.0, 0.0, 0.0, 0.0, 13221.143950461685], [0.0, 0.0, 0.0, 0.0, 0.0, 27483.62970539949]], [[61061.4475214828, 93013.15094608931, 245985.0480634223, 1511298.9211725194, 84713.37338598308, 299114.739823413], [128180.60244092478, 141336.35180764325, 321583.2012663673, 1746169.8304986903, 79192.80604924889, 336969.64957504225], [45037.3293585426, 198171.0575654883, 147161.88545974105, 1100994.2242849404, 77303.20075379206, 394398.2623763121], [103495.16176298076, 109619.10688394598, 72632.0651304552, 967448.7286490207, 55908.31715773802, 92528.83076503618], [234208.40419255008, 109090.43146157342, 144502.3380320671, 1586962.8553578516, 71823.18398941071, 375707.35669849376], [142309.44299172962, 87177.79962762036, 197691.03871730008, 1482868.1861468533, 51597.49837309738, 387991.71217100415], [166339.24461836315, 199125.34558385742, 317171.9582889145, 1282576.0571965473, 79807.37822976685, 438573.09663463576], [113215.58700927132, 116297.384842528, 221826.94458909862, 1301343.8946215915, 51018.130373466, 404243.9285310827]], [[24246.51953248579, 63422.781504129925, 6590.921763675728, 11373.176332807314, 67477.22763885166, 78495.08383153297], [29465.68060862744, 68349.42355317918, 31719.5285971848, 18993.9821178083, 85906.66049844124, 23902.240226114616], [33872.323672954284, 135171.32989056816, 13594.313801401384, 10143.423098490732, 71405.50834009018, 25153.899296417523], [36586.572319196006, 41827.77278516808, 2784.7805354780826, 2926.3073533944053, 47317.43633712532, 36151.49728496537], [38246.710493482875, 81500.05711895696, 29832.518157669907, 12189.479984533362, 68864.55358168426, 25939.609128053635], [41798.07788498124, 54308.70229260165, 27689.89821352585, 10764.778470587928, 65272.83903141612, 26734.570887595903], [39053.83001025842, 82440.59117977349, 5403.581579053212, 8767.033892760064, 76543.45276920257, 64950.64355277112], [47392.885132089235, 55910.154065533934, 14470.876219091508, 9217.744666955305, 65694.1447529122, 22117.47895603778]], [[397455.3521868123, 557942.0266274699, 21755.51064891506, 43499.04990853048, 60186.39268881372, 519592.90663132304], [381557.8836699785, 495530.4441008165, 23588.43297006207, 6181.251283067706, 86709.76174005558, 515201.0149455102], [464457.57602724136, 446880.2127489568, 17348.389510661294, 3292.718081281293, 86702.53289743952, 589983.3888523792], [394792.695070927, 431403.36075976683, 15955.67807198316, 72712.56609506422, 219070.6717781124, 852894.7655595168], [402502.70130081574, 358653.3945597398, 19066.88055793225, 71735.61104315499, 63673.30501582218, 464934.56831769354], [428740.77074694826, 382179.5744189818, 16197.67225664804, 191777.42386483942, 45670.87405464466, 381168.5572263161], [398319.36361581413, 375742.4187456783, 46517.974517556206, 142687.25384075145, 155364.99566328462, 463551.7879473891], [403374.29621016554, 385840.1846301448, 6693.562164401225, 43161.155249457865, 604899.2095967926, 553749.566999548]], [[38992.72769446213, 113488.4670870794, 73784.57012009741, 39453.59763280397, 79477.00847891926, 99466.20547307571], [64221.15360560998, 98748.75098232814, 46445.456105645855, 58309.32049387689, 90817.02392802549, 106023.9375196744], [66788.42858146169, 108652.3520491594, 216267.72150752193, 58838.66406310976, 110836.7755292163, 75503.00007959887], [58977.348793833175, 114981.46244477463, 12227.907216686664, 23976.88566207086, 64368.610685604246, 63033.03024683231], [60166.21580973899, 101468.12165255212, 42578.150404312706, 69002.26745381225, 102625.8666718192, 94708.469041231], [59843.288677163306, 137002.87283108296, 32254.149390310376, 70626.08374306362, 92940.67034272799, 113668.94263334469], [35206.23667555455, 123080.96802652213, 53927.710682955774, 65706.2005278067, 81134.14024380481, 110881.58040257946], [76667.85624962924, 160007.21448847052, 28963.603786975516, 70204.02907133607, 84383.46271560843, 79570.75458677039]], [[4202678.979059628, 737285.613155278, 211262.40922777157, 116609.87811582736, 56669.107865005346, 86119.78336808544], [2409137.20583616, 475150.1699874438, 216954.5985276186, 83279.14635189828, 109286.2687710852, 42298.09063163427], [2826769.3094043094, 614231.9277807501, 290248.84689934494, 106011.00770862316, 45357.61336998634, 60590.86410584248], [3306808.1799857863, 1552220.8089861118, 1688203.3014361807, 1072294.5385855993, 148853.44649487417, 38424.80318814687], [2035252.5841828268, 500407.68490704556, 315952.0607414939, 118349.72022271401, 61738.76227660464, 74418.613949796], [3114582.506917629, 431486.35743472795, 13149.339469347167, 48512.1574312284, 61982.51352222874, 45304.45362516155], [2293511.594359397, 455157.6899977426, 34601.38558152018, 46226.228484159605, 55316.11364917712, 77234.61934377212], [2787131.7485438944, 373852.8614932633, 175370.17917826513, 99774.06613385586, 47793.39756737597, 118032.07033371771]], [[347090.0686250791, 615491.5607859705, 0.0, 62018.50806361793, 54988.02652727687, 14813.491401567484], [300319.2798052914, 590258.6732579127, 0.0, 41209.981342528605, 58728.59690005811, 24630.981033635617], [284872.62971072196, 491165.5434986886, 0.0, 37774.692476044365, 7524.024701900931, 16664.662047135665], [393598.6017548993, 473594.26658796385, 0.0, 122311.62631491052, 56894.3448866606, 2205.586260480692], [229226.9428783705, 484466.84463154234, 0.0, 50853.40656360231, 35860.49295876629, 6220.498177749612], [254064.42628482616, 445282.6240363374, 0.0, 39484.63599747805, 35243.87416388339, 5766.271655215544], [239265.30724416184, 420576.70255350386, 0.0, 46818.42397172167, 41388.441677206116, 5794.451911535826], [274295.44135603646, 469300.5254141452, 0.0, 45504.31289949532, 33238.355392139696, 6573.463231893331]], [[27953.993686649126, 180704.07816114844, 8349.420939779275, 0.0, 0.0, 0.0], [54357.24624023177, 230999.15361058302, 5638.529504833924, 0.0, 0.0, 0.0], [63819.444471155555, 170403.95562608814, 10561.147896346589, 0.0, 0.0, 0.0], [52547.35730497666, 116833.16343568491, 2753.760317620899, 0.0, 0.0, 0.0], [47893.00173143569, 168076.78549867077, 20291.509615911655, 0.0, 0.0, 0.0], [52656.48392941312, 168150.1826030595, 7079.387646482243, 0.0, 0.0, 0.0], [39875.83917975052, 118018.29209200088, 7824.166954745623, 0.0, 0.0, 0.0], [42192.30398034915, 175793.83241345666, 13616.255375840707, 0.0, 0.0, 0.0]], [[0.0, 0.0, 0.0, 22587.9333650142, 0.0, 0.0], [0.0, 0.0, 0.0, 17031.979169448678, 0.0, 0.0], [0.0, 0.0, 0.0, 6250.005352671919, 0.0, 0.0], [0.0, 0.0, 0.0, 44761.08323353445, 0.0, 0.0], [0.0, 0.0, 0.0, 19787.221986939163, 0.0, 0.0], [0.0, 0.0, 0.0, 11848.56243772508, 0.0, 0.0], [0.0, 0.0, 0.0, 15987.92965780572, 0.0, 0.0], [0.0, 0.0, 0.0, 13468.84817822786, 0.0, 0.0]], [[0.0, 712945.8060124835, 0.0, 0.0, 46962.88670489704, 19915.68345939138], [0.0, 668260.9977876362, 0.0, 0.0, 59525.45323641776, 28709.40777262155], [0.0, 636740.7363596731, 0.0, 0.0, 61449.580871232254, 17005.771526463806], [0.0, 570864.9417642228, 0.0, 0.0, 81826.26780997598, 28678.473226672017], [0.0, 879198.5979054262, 0.0, 0.0, 72171.86521941365, 22568.880236553036], [0.0, 742497.3493163147, 0.0, 0.0, 36554.57657080618, 21042.803572895726], [0.0, 681496.2958592853, 0.0, 0.0, 54082.291862048194, 17191.03600584576], [0.0, 648545.568506985, 0.0, 0.0, 31976.113315793584, 24729.678782206345]], [[1205947.4153179599, 71912.57154596833, 45137.572437958166, 506770.5212340363, 0.0, 105068.7554646625], [996353.9373381688, 19490.74627371025, 36218.59194806135, 529920.450917973, 0.0, 67108.35951668872], [1130681.268607314, 87610.25801619989, 11447.520991055562, 415785.2575304016, 0.0, 91048.60735477191], [1263130.7733301206, 296045.089825723, 274271.34000098374, 883813.9089456792, 0.0, 39150.77429767906], [843967.3840048657, 74357.94349566224, 68275.68533308496, 465520.11111641343, 0.0, 41714.444121148066], [932958.2654088227, 31344.966990142995, 30991.079109600007, 475215.9883564472, 0.0, 59335.21594320096], [783404.6630027108, 7175.8761731383165, 70454.13102971602, 511824.5736677419, 0.0, 76874.07470550158], [1016655.2496957193, 56983.796783601436, 51555.95728418809, 520812.17530904384, 0.0, 95902.6154223243]], [[226410.51247667268, 61639.61156568309, 0.0, 0.0, 0.0, 0.0], [297385.82976182376, 17948.244724847573, 0.0, 0.0, 0.0, 0.0], [254663.47482934847, 41838.68912987214, 0.0, 0.0, 0.0, 0.0], [127631.81575904759, 21525.771419664314, 0.0, 0.0, 0.0, 0.0], [227268.329678551, 50440.41482237754, 0.0, 0.0, 0.0, 0.0], [242884.9327006126, 21635.716827473563, 0.0, 0.0, 0.0, 0.0], [261472.04591002452, 7092.75102208108, 0.0, 0.0, 0.0, 0.0], [248414.75125183482, 46489.73010823572, 0.0, 0.0, 0.0, 0.0]], [[250746.80975146277, 21623.210466135348, 10493.610529572354, 466695.39940692426, 70967.63997781243, 0.0], [354970.79571227136, 22920.415389175716, 10399.673320480846, 460815.5707326069, 46233.47108937503, 0.0], [491086.3850369291, 24836.765109220498, 16769.335482611965, 566159.6904307303, 69257.77599404479, 0.0], [609023.9592947803, 164672.0500245585, 100877.15304144398, 561837.0345477237, 5902.29625214933, 0.0], [313760.59697097994, 61268.38700703744, 21256.01543352494, 468661.7636517463, 49046.52591479254, 0.0], [447413.0898468886, 39397.32782822447, 19103.266529392025, 581182.9201525571, 67696.23835401949, 0.0], [389838.9699145446, 30036.230754243967, 26110.72199278035, 608548.3601122261, 90578.24397968556, 0.0], [407151.3329704147, 56159.927782720246, 23229.6345933126, 463525.28066207486, 72464.600026251, 0.0]], [[230417.72890797412, 361066.06785840896, 32757.057999955694, 6235.09449749846, 17668.28672971032, 91932.43034200446], [231850.39354576834, 298693.63099149836, 23797.74294992046, 5899.165258996447, 7839.826545316366, 18112.890963735812], [195705.84243100393, 273908.1428256058, 117827.47823970614, 23920.701528658537, 24929.206639407515, 8209.90065928704], [203744.02134131748, 241666.19448109582, 45012.57444503928, 45403.987374780736, 24977.390161576765, 9895.618111298894], [217265.39475286566, 298631.76389950543, 180161.57508952866, 17780.917264845222, 33750.18032597093, 8995.100842307258], [133166.51188488211, 203180.8250030543, 727435.133057947, 56368.9705596836, 53704.29976914003, 6266.259713359486], [193097.73014356443, 184738.71210176227, 130533.61936818161, 31111.257100100556, 18882.674384335398, 7117.83828345028], [180506.07665007244, 325662.63147449587, 525894.4332582485, 7586.467121062075, 9427.4438673765, 8479.081103994924]], [[8409.723429362286, 0.0, 0.0, 0.0, 0.0, 0.0], [9034.197512005176, 0.0, 0.0, 0.0, 0.0, 0.0], [8377.577660511613, 0.0, 0.0, 0.0, 0.0, 0.0], [8835.195849698164, 0.0, 0.0, 0.0, 0.0, 0.0], [8950.098471110392, 0.0, 0.0, 0.0, 0.0, 0.0], [8837.1573075652, 0.0, 0.0, 0.0, 0.0, 0.0], [8976.28831391513, 0.0, 0.0, 0.0, 0.0, 0.0], [8259.708546391405, 0.0, 0.0, 0.0, 0.0, 0.0]], [[0.0, 13628.072621744155, 0.0, 0.0, 2080.0112701190515, 190778.1391527118], [0.0, 10445.488112816134, 0.0, 0.0, 11128.406388365282, 175313.0796195604], [0.0, 15490.536812314196, 0.0, 0.0, 19397.223624325426, 219338.68217715187], [0.0, 28539.197154354013, 0.0, 0.0, 1774.13954009774, 130221.40736121955], [0.0, 37608.322064975844, 0.0, 0.0, 40829.85687790131, 158102.86548099475], [0.0, 9698.01661448348, 0.0, 0.0, 8975.166826279969, 208716.23364211497], [0.0, 45733.29259176381, 0.0, 0.0, 1647.6409582695335, 227139.79760050387], [0.0, 47797.89952412495, 0.0, 0.0, 49381.108780542665, 236531.97690076593]], [[682039.935350935, 1152649.09144329, 127336.78067007777, 464183.3855935632, 95781.00214862244, 31391.173240654738], [355015.5446411951, 1408599.7391498182, 142248.4532703738, 424103.8752323085, 129518.01997907845, 52326.02438847576], [688849.3512937377, 1355389.3876477485, 121144.55526254795, 432594.0509873246, 134228.96538635358, 93488.99638818033], [694826.0412571726, 1194344.5572343087, 168776.51224059975, 654798.503924087, 373907.1879220781, 85237.9673814982], [542223.8286879456, 1659919.6988396489, 132731.1956645329, 438809.66907573876, 86621.58976723826, 35175.68115094723], [646205.0098939191, 1085736.286403628, 136098.45464265608, 445241.9833337313, 95313.73596310348, 38747.39955670638], [670623.5960369214, 1204044.7398275784, 103188.71451715782, 468160.7401853283, 75144.17584934235, 37483.50338680028], [398933.8396571452, 1385497.0899883227, 95936.66711139434, 470661.875116281, 107185.87620396631, 49933.0946030759]], [[0.0, 93332.08598910992, 0.0, 0.0, 0.0, 0.0], [0.0, 74308.51046929006, 0.0, 0.0, 0.0, 0.0], [0.0, 119149.7178809549, 0.0, 0.0, 0.0, 0.0], [0.0, 177824.99778406534, 0.0, 0.0, 0.0, 0.0], [0.0, 125705.34508776222, 0.0, 0.0, 0.0, 0.0], [0.0, 161146.39626015103, 0.0, 0.0, 0.0, 0.0], [0.0, 145627.86729675237, 0.0, 0.0, 0.0, 0.0], [0.0, 106948.92457562842, 0.0, 0.0, 0.0, 0.0]], [[0.0, 0.0, 38654.35166805158, 0.0, 0.0, 0.0], [0.0, 0.0, 49087.32026599766, 0.0, 0.0, 0.0], [0.0, 0.0, 48180.15986190667, 0.0, 0.0, 0.0], [0.0, 0.0, 11377.151385496005, 0.0, 0.0, 0.0], [0.0, 0.0, 31855.959244862515, 0.0, 0.0, 0.0], [0.0, 0.0, 59605.04682551083, 0.0, 0.0, 0.0], [0.0, 0.0, 31045.1361871999, 0.0, 0.0, 0.0], [0.0, 0.0, 26686.336398964646, 0.0, 0.0, 0.0]], [[266551.2902587392, 76055.7461577936, 0.0, 0.0, 0.0, 0.0], [238790.368207, 50120.8676798864, 0.0, 0.0, 0.0, 0.0], [161645.76333632926, 124552.87435216279, 0.0, 0.0, 0.0, 0.0], [322441.1104264014, 70101.413788193, 0.0, 0.0, 0.0, 0.0], [261726.3530268987, 61797.32458980701, 0.0, 0.0, 0.0, 0.0], [266248.26896400074, 32291.81094472374, 0.0, 0.0, 0.0, 0.0], [331312.9432365239, 18733.541362923097, 0.0, 0.0, 0.0, 0.0], [316414.96525741933, 61821.93456346469, 0.0, 0.0, 0.0, 0.0]], [[898048.4217643212, 0.0, 86030.05740616676, 10916.570753559234, 0.0, 0.0], [1064990.9941426427, 0.0, 76415.79865663887, 11206.8028118151, 0.0, 0.0], [1132723.4616816544, 0.0, 102814.44387152123, 11425.316021631614, 0.0, 0.0], [982289.9342619943, 0.0, 578661.5420662406, 123045.89563848724, 0.0, 0.0], [1061454.6988373208, 0.0, 130268.78488821202, 8032.956173003556, 0.0, 0.0], [1058625.3383965746, 0.0, 129980.16329487365, 8425.010973179124, 0.0, 0.0], [1168879.2819206077, 0.0, 22830.42190045604, 6730.348617893903, 0.0, 0.0], [1122665.5328631338, 0.0, 87972.90546485895, 7832.14766496459, 0.0, 0.0]], [[0.0, 8896.455063158981, 0.0, 0.0, 0.0, 0.0], [0.0, 9413.491904648188, 0.0, 0.0, 0.0, 0.0], [0.0, 9637.766412368059, 0.0, 0.0, 0.0, 0.0], [0.0, 10218.480490550155, 0.0, 0.0, 0.0, 0.0], [0.0, 9727.85776930445, 0.0, 0.0, 0.0, 0.0], [0.0, 9944.332982510821, 0.0, 0.0, 0.0, 0.0], [0.0, 9766.853963567806, 0.0, 0.0, 0.0, 0.0], [0.0, 11272.43335474075, 0.0, 0.0, 0.0, 0.0]], [[3125041.807670845, 183350.31638891192, 70333.83144481223, 198425.32735123782, 0.0, 24428.682549144436], [2588818.6401287285, 173542.39872932807, 85336.93828107307, 254536.0174585227, 0.0, 27235.30531853559], [2228106.2185892784, 177080.89320125827, 119036.05878595122, 220674.27157991476, 0.0, 72531.32581415509], [2286697.360329159, 698992.1267406238, 929799.6582320116, 3736265.9757431163, 0.0, 17174.298838178394], [2862746.2762541133, 121881.3069606504, 141113.0052411668, 241768.46604173895, 0.0, 5013.524544704388], [2039134.6596400898, 105208.24608114855, 59762.84464533637, 196414.80186241443, 0.0, 25466.96027496351], [2415679.8394304817, 99351.9917767435, 51473.960145315716, 137141.44757743325, 0.0, 20375.706030325488], [2019799.1821984653, 191686.09347763483, 106071.86101373908, 181054.8326928955, 0.0, 38614.220560657865]], [[41260.35832806049, 0.0, 0.0, 20148.486346239002, 0.0, 0.0], [53341.0103030952, 0.0, 0.0, 42289.47940333167, 0.0, 0.0], [54001.86790551747, 0.0, 0.0, 34651.18908337326, 0.0, 0.0], [46976.27863282124, 0.0, 0.0, 15458.390866435362, 0.0, 0.0], [55071.93464632549, 0.0, 0.0, 33615.45041530108, 0.0, 0.0], [48631.58762286016, 0.0, 0.0, 28776.80594679386, 0.0, 0.0], [53229.29175169303, 0.0, 0.0, 21039.650805371024, 0.0, 0.0], [51899.34677729885, 0.0, 0.0, 34152.62857216395, 0.0, 0.0]], [[29313.784784849224, 0.0, 0.0, 0.0, 0.0, 0.0], [40541.65658609717, 0.0, 0.0, 0.0, 0.0, 0.0], [88280.15547633459, 0.0, 0.0, 0.0, 0.0, 0.0], [47366.161111398644, 0.0, 0.0, 0.0, 0.0, 0.0], [53288.92834702402, 0.0, 0.0, 0.0, 0.0, 0.0], [74782.29881446208, 0.0, 0.0, 0.0, 0.0, 0.0], [78091.00559323587, 0.0, 0.0, 0.0, 0.0, 0.0], [56489.393469887575, 0.0, 0.0, 0.0, 0.0, 0.0]], [[139024.9950295602, 238431.5112053805, 154984.2181956047, 85042.31855886175, 0.0, 22119.120318273694], [207111.74738136452, 189414.05751802956, 198755.5967236569, 83929.11396569386, 0.0, 21430.091508200647], [193489.61226845603, 217359.68886574658, 210324.53804541368, 95592.82525780385, 0.0, 5956.987803775633], [203586.22727430638, 202827.45989841278, 163101.67584096894, 181877.53237661507, 0.0, 7741.527549059424], [249430.61392735143, 253801.54571203876, 204701.27460557793, 100545.02898404347, 0.0, 23194.402152198396], [108035.05457988025, 276113.87862457667, 221054.65047628514, 133598.7588977096, 0.0, 20044.328548842812], [82987.83844630606, 266943.8469995057, 212612.83994136917, 135443.34002512487, 0.0, 4193.215324109651], [177255.93156272086, 237156.4745416429, 220946.53490731274, 118218.33654002263, 0.0, 19289.957307903253]], [[1354917.6513328222, 6301262.017463718, 226023.19230071944, 341362.01119312417, 1103328.4956725556, 497705.0879706242], [1302604.793370258, 5509509.5238920525, 241176.0363115846, 273781.97094632144, 855007.1031646013, 410088.81791701866], [1500738.268951637, 7380647.561513594, 245370.25612508642, 413390.6319662633, 1474786.2294222894, 461301.84596452216], [1417426.1795697068, 8661646.1787127, 395254.9952557535, 995426.6455601148, 3090471.349944357, 893332.3616139126], [1882696.2932454573, 6788567.0134565495, 269836.6823432134, 453612.1601191103, 1316477.0950936433, 423209.18988438667], [1611398.4921748468, 7736220.366813716, 306183.43556443456, 369565.2751516021, 976013.3326304315, 378205.2776778942], [1211257.787108506, 9214008.511718452, 344580.27419507585, 425347.45900342765, 1167484.0504041528, 510678.0447612911], [1497510.8030659778, 9304419.286550239, 245119.0133999697, 407575.7017419048, 907444.5855991441, 474352.21884036646]], [[365766.43374770234, 2030710.0472452343, 51747.29321539782, 98779.99258714034, 290499.5191410808, 36602.556084070675], [425160.8146278132, 2065771.6541396515, 57676.80546314119, 100046.02346930096, 270715.00520882115, 44044.30781027558], [419745.6417302969, 1913532.1369800598, 69844.37157735042, 98061.96019502079, 274837.28673514724, 41516.30162151913], [368871.09824857, 1339485.3669141284, 35284.68059514432, 211347.16870657314, 717711.0165231111, 120791.35922351049], [510532.46142078436, 2025180.1387163587, 78285.9082473868, 116079.9880150749, 283718.80880662904, 42772.87703131688], [413665.2318423683, 1682736.7311637623, 72540.63329781345, 103405.28589579138, 131059.8109288346, 64578.80167125566], [437379.3371332731, 2053101.7111519745, 67503.42905804186, 118888.41137891711, 240738.1734281095, 51917.169501220334], [370788.797123302, 1723214.8775185747, 76637.78105964587, 94234.182669043, 266699.1312730173, 64951.68713299426]], [[409037.7217207607, 1463882.8062059374, 33022.35981280463, 59177.393778734484, 240794.61779621433, 79466.9261304368], [341341.16376001405, 1604363.8903402062, 33689.71305005391, 93273.70535299744, 252296.02660286363, 53559.5040049327], [336640.4703739961, 1229474.3787708217, 14127.505691971292, 63710.42009961989, 180421.5859648097, 64656.217977773194], [256017.53140600742, 1153573.7497389438, 37019.688363074885, 186593.00915461362, 389631.44000448444, 109192.27134429807], [284680.1291459455, 1491787.4249245685, 26879.484692940507, 53350.36644497696, 216020.4381936318, 71137.9914173433], [356278.0185427564, 1172387.8327536152, 45224.33003204371, 50901.312623650454, 209500.0104029461, 68458.41263034324], [288876.7221822622, 1383020.5091025822, 23988.084674808553, 67343.12503289474, 181177.68886367502, 61035.821563811936], [357326.1767076318, 1191832.3899792389, 36539.50450652037, 54732.495252140914, 179723.11042427912, 34145.10026855362]], [[588912.1651498912, 2533080.7191023305, 80020.62187022119, 138705.37890836963, 374772.37544989004, 283782.7104759387], [879804.5336867017, 2290112.5783185516, 100606.428001919, 178467.87121114592, 444596.0915171283, 294707.17102292745], [661557.2020200005, 2155431.793634346, 104261.37746546183, 100605.10513649171, 298345.53700445895, 95385.30551504543], [493165.4513912313, 1784140.1284668872, 89784.53575310139, 415987.7474134891, 1076398.7275843334, 228237.87272589531], [818966.8498172181, 2376545.380975389, 109251.7141423219, 183913.18923600824, 362373.02756449085, 128023.02257164662], [776672.1613066864, 2037262.807900142, 121283.30437873404, 126785.55241892423, 399972.0132384113, 77092.47419666965], [741767.8326395608, 2075159.1722779009, 124089.59293737663, 203145.06189337213, 355013.5957085956, 191566.39805977786], [667280.1073672387, 1947880.6053848022, 73735.46971723616, 184923.0888139551, 349853.1025055992, 212011.37413240745]], [[10349.353297051413, 338580.2441078208, 0.0, 0.0, 8886.221208001883, 6890.68369891163], [11682.689999697854, 341640.5130776592, 0.0, 0.0, 42508.826441316814, 11780.338874205574], [5482.792539684148, 434425.23691576265, 0.0, 0.0, 35566.10729898437, 6246.758452456318], [7901.4474143133675, 677439.6765186881, 0.0, 0.0, 58504.598683163, 19770.221578707024], [162870.9794460261, 333681.4451506684, 0.0, 0.0, 7492.044534541429, 9184.142681276106], [5772.627388712971, 345740.721661744, 0.0, 0.0, 36322.682199946204, 3532.300461129843], [20469.267989768756, 402586.5950520933, 0.0, 0.0, 39133.01916655694, 19919.656928819855], [8019.433824260336, 391661.91428501316, 0.0, 0.0, 29997.50996647026, 6203.274622858782]], [[38189.02429365863, 66254.47266758487, 0.0, 0.0, 0.0, 0.0], [24745.79823346563, 64006.808302349426, 0.0, 0.0, 0.0, 0.0], [51662.558078047194, 77809.85172403867, 0.0, 0.0, 0.0, 0.0], [26435.278584699983, 44505.929565279446, 0.0, 0.0, 0.0, 0.0], [23860.942835329, 53795.34056461814, 0.0, 0.0, 0.0, 0.0], [27852.348118320373, 79963.58703442656, 0.0, 0.0, 0.0, 0.0], [45982.813789850035, 87804.73616437645, 0.0, 0.0, 0.0, 0.0], [22405.72237170527, 59265.6031884239, 0.0, 0.0, 0.0, 0.0]], [[0.0, 0.0, 0.0, 27526.804857148232, 42237.72880064302, 29031.066055987663], [0.0, 0.0, 0.0, 21046.99929327153, 61197.7910941667, 71628.00599901064], [0.0, 0.0, 0.0, 23885.942105046506, 41864.9029423161, 36820.945941612816], [0.0, 0.0, 0.0, 17235.76317324622, 24270.943635579322, 13434.357262906577], [0.0, 0.0, 0.0, 23500.785200551083, 46842.6897943817, 50902.50023303548], [0.0, 0.0, 0.0, 31341.269110850466, 74592.10655377955, 29803.10100303313], [0.0, 0.0, 0.0, 22659.47554773315, 39476.67552933297, 30022.104071419148], [0.0, 0.0, 0.0, 18155.491167493652, 52262.35082973527, 30996.506855280844]], [[818169.6466606227, 515015.4189659232, 0.0, 35098.49890211564, 110322.94968525774, 0.0], [959488.6466714232, 609099.1392028531, 0.0, 37232.71369603926, 125638.76314937868, 0.0], [1027625.0762855603, 597807.2010769999, 0.0, 25306.662786766155, 141733.09749514508, 0.0], [624141.5276731496, 330152.87418617174, 0.0, 166916.0083758901, 300499.4010870054, 0.0], [1112573.6176910715, 664580.4047405475, 0.0, 100260.26521598146, 138125.0192495933, 0.0], [1102381.6134006842, 558542.3276080356, 0.0, 41350.56237533028, 131662.72163997512, 0.0], [872918.1808813702, 349606.71504518413, 0.0, 38380.298191858536, 94656.80195452196, 0.0], [912483.0155210441, 597989.7665052916, 0.0, 41227.453715838994, 135051.2315059923, 0.0]], [[8409.723429362286, 221549.67578078093, 0.0, 14851.880893197307, 34872.754438229924, 91932.43034200446], [9034.197512005176, 182174.4513232794, 0.0, 11883.25940329732, 30343.436402581214, 8795.151783040119], [8377.577660511613, 266572.3776689203, 0.0, 16473.954057440045, 24641.90618193233, 12740.697845860588], [8835.195849698164, 64928.74124193505, 0.0, 23878.98923278284, 44038.200869676984, 14730.791709954681], [52849.45632922248, 250726.03402893923, 0.0, 17049.51618561236, 31299.660104690596, 8121.474582397172], [34442.13631601315, 373089.2716907447, 0.0, 22310.782758735873, 35853.195803667266, 2573.6344902548612], [48335.445220190086, 262106.2917864528, 0.0, 19802.142483348558, 31527.708166107823, 5508.939447462217], [50677.685281373066, 246003.91333193734, 0.0, 28064.30438544529, 44291.33708198916, 9355.224050560026]], [[0.0, 0.0, 0.0, 0.0, 10927.802769221315, 0.0], [0.0, 0.0, 0.0, 0.0, 19399.819918384168, 0.0], [0.0, 0.0, 0.0, 0.0, 23654.45498351458, 0.0], [0.0, 0.0, 0.0, 0.0, 22378.111480671716, 0.0], [0.0, 0.0, 0.0, 0.0, 9281.624195846995, 0.0], [0.0, 0.0, 0.0, 0.0, 8516.630833741887, 0.0], [0.0, 0.0, 0.0, 0.0, 9242.715750804593, 0.0], [0.0, 0.0, 0.0, 0.0, 9262.776961479207, 0.0]], [[0.0, 122199.3512143531, 0.0, 0.0, 0.0, 0.0], [0.0, 131968.2435598098, 0.0, 0.0, 0.0, 0.0], [0.0, 109829.1676223408, 0.0, 0.0, 0.0, 0.0], [0.0, 145939.04979564788, 0.0, 0.0, 0.0, 0.0], [0.0, 40401.11082932633, 0.0, 0.0, 0.0, 0.0], [0.0, 78732.99014950436, 0.0, 0.0, 0.0, 0.0], [0.0, 265168.50939714146, 0.0, 0.0, 0.0, 0.0], [0.0, 46717.01612661317, 0.0, 0.0, 0.0, 0.0]], [[0.0, 28993.47767524345, 0.0, 0.0, 8919.691326602999, 0.0], [0.0, 18986.407337966753, 0.0, 0.0, 9620.199519851772, 0.0], [0.0, 20149.8068621878, 0.0, 0.0, 13063.719420238143, 0.0], [0.0, 12328.419260421444, 0.0, 0.0, 5393.4615364191695, 0.0], [0.0, 23383.925865336623, 0.0, 0.0, 4098.633941643724, 0.0], [0.0, 26450.015182383126, 0.0, 0.0, 15146.123216401296, 0.0], [0.0, 15642.844324440146, 0.0, 0.0, 13614.279565075547, 0.0], [0.0, 22526.542387678866, 0.0, 0.0, 9624.801688086918, 0.0]], [[38084.43335343166, 42541.96287634976, 0.0, 0.0, 0.0, 0.0], [47300.29366013277, 37167.44793596143, 0.0, 0.0, 0.0, 0.0], [42115.57929807212, 45750.70327268344, 0.0, 0.0, 0.0, 0.0], [41845.974946976174, 29819.91345277509, 0.0, 0.0, 0.0, 0.0], [37139.18613316072, 58789.50376969048, 0.0, 0.0, 0.0, 0.0], [40079.250519750196, 34941.57138885, 0.0, 0.0, 0.0, 0.0], [35061.48084208781, 48809.88966278841, 0.0, 0.0, 0.0, 0.0], [39939.65997372179, 51130.38787865242, 0.0, 0.0, 0.0, 0.0]], [[22805.660755457935, 31434.34279008275, 0.0, 0.0, 0.0, 0.0], [25402.2942181717, 27198.74982696955, 0.0, 0.0, 0.0, 0.0], [19047.176868973464, 38352.39174697276, 0.0, 0.0, 0.0, 0.0], [16734.278036240026, 12219.227073491016, 0.0, 0.0, 0.0, 0.0], [31137.669296159274, 6955.216558192967, 0.0, 0.0, 0.0, 0.0], [10556.009985133594, 8562.795526481152, 0.0, 0.0, 0.0, 0.0], [18268.919765371193, 9919.127641432464, 0.0, 0.0, 0.0, 0.0], [18388.173457892222, 7282.729978231748, 0.0, 0.0, 0.0, 0.0]], [[0.0, 0.0, 0.0, 0.0, 49923.918344005884, 0.0], [0.0, 0.0, 0.0, 0.0, 41213.24897464894, 0.0], [0.0, 0.0, 0.0, 0.0, 32585.905843385113, 0.0], [0.0, 0.0, 0.0, 0.0, 9475.047759841886, 0.0], [0.0, 0.0, 0.0, 0.0, 28815.966725658454, 0.0], [0.0, 0.0, 0.0, 0.0, 31569.837845547732, 0.0], [0.0, 0.0, 0.0, 0.0, 45934.94465517377, 0.0], [0.0, 0.0, 0.0, 0.0, 14370.49782226769, 0.0]], [[0.0, 201160.79993622482, 74338.16417601006, 101998.63076858873, 488307.23559253535, 91932.43034200446], [0.0, 240912.58921925002, 66880.76551027963, 114287.23427813685, 510674.9651876678, 24261.294342718615], [0.0, 222708.96986997753, 47785.35877474241, 83630.50301690685, 437580.4930693111, 23185.870300338895], [0.0, 188908.67779744844, 16882.697215189743, 105258.26614913052, 343548.2551073331, 40942.49241268728], [0.0, 160805.88387269157, 65163.0205825178, 95467.58207970906, 401765.00480812934, 29874.14638310553], [0.0, 178850.01949171198, 46457.54764018397, 100999.11808579694, 366321.55025775864, 22047.07798418066], [0.0, 244498.66630479827, 23008.759445970034, 85062.23431311345, 382143.16472828516, 24103.710665955157], [0.0, 220039.34530343476, 41913.64791235583, 93055.27797815113, 302747.9593476794, 18891.321168714632]], [[0.0, 0.0, 22453.902850799434, 338790.2686517955, 27607.774029892476, 91932.43034200446], [0.0, 0.0, 21942.932910696414, 321953.79273605626, 39422.550056450746, 2418.1424679954384], [0.0, 0.0, 16381.833999913033, 334459.99179291655, 15103.860451623186, 37746.8454176251], [0.0, 0.0, 5988.090789911558, 529002.2745711311, 65623.98120821013, 22126.368850343948], [0.0, 0.0, 9680.798938239106, 317558.8100897116, 14318.34374490147, 2635.6577539598356], [0.0, 0.0, 36032.7582115714, 354865.8598752956, 11173.547804451377, 45919.788922352425], [0.0, 0.0, 28014.932770887754, 333471.61053421465, 15466.50549091562, 7751.310126575228], [0.0, 0.0, 8525.247246577974, 326541.44584337197, 26309.173561133262, 43067.26388822606]], [[40209.234498796, 183856.1372526562, 23118.565798471926, 112700.55698463088, 2406409.271616265, 4601161.675381895], [3233.3226849847993, 180606.51995963312, 27775.70365306252, 145995.81206677796, 1843259.7787340991, 4822078.74565894], [54539.51460308717, 295770.4548201853, 24888.751474985915, 105597.3672238369, 2155183.0517482827, 4501540.971616985], [59970.67164541392, 243530.90130970857, 21750.82164715738, 41888.0132994155, 2048399.6542347977, 2836028.0478729024], [43799.143576050614, 169217.9457018795, 10197.676168729371, 93967.03130488751, 2110357.141297763, 5051564.647935935], [41321.59006264093, 145367.71819337693, 15157.648540028898, 129813.27512725421, 2269887.3019682746, 4292298.296261669], [50027.799307588124, 304230.4073916299, 19829.400074723097, 209395.9088800379, 1930531.7222783023, 4893944.873532791], [37144.96895850149, 245551.0642823272, 21027.436233499673, 79153.36260497307, 1941792.1475150578, 4883665.778909969]], [[0.0, 40037.75719000503, 72191.20375302744, 1059476.3183833072, 272402.853401669, 496053.6444351588], [0.0, 38195.15988081539, 108031.14120280802, 902377.0244643046, 325315.37436069665, 739318.4698426262], [0.0, 35018.72822687387, 76037.22547783869, 877157.2648627362, 183366.73444929626, 341052.72874147375], [0.0, 26016.807489137907, 110992.83094621735, 1131239.4602474875, 87961.80204061259, 66784.06642042189], [0.0, 43774.23785695206, 109769.7963959896, 1406350.6982999735, 253903.11514501538, 488746.7522168158], [0.0, 2616.2778888800103, 102324.63819021005, 1260435.1656646205, 326010.56885034806, 609211.7237749131], [0.0, 64246.26392038901, 149509.29354211717, 1380083.4070269326, 312136.2264011504, 542506.1436535299], [0.0, 26544.121967392177, 108026.11901862158, 1332913.1133751983, 394621.594533096, 455192.9979951199]], [[172985.04703715237, 148323.07670192182, 14100.702995163143, 11693.816683929364, 9798.016800155767, 91932.43034200446], [189629.95989102757, 124887.33646547332, 11831.905052916465, 16117.559176725994, 8885.890820753675, 10938.845637989414], [206124.91740406424, 137977.96478151385, 9466.107627844392, 11952.7824730673, 4569.987171076271, 33891.94893455623], [154635.96043748534, 148523.25882487226, 28931.01703676396, 38001.58124855368, 10252.486048441835, 10596.612421379812], [198594.28347400844, 114964.69657552382, 10120.833447755665, 10342.784055345353, 12556.410851540706, 10845.793523432842], [240053.09313756885, 117596.00957622679, 12657.509968491284, 12496.491483079568, 7079.251329734906, 10074.055962418524], [185468.2615874635, 62007.47360769741, 8917.014698810885, 10748.448227792884, 8884.422458430981, 5812.308928602288], [207918.43582880084, 105376.62109966695, 9393.871151134834, 8701.228803184167, 13967.659263665448, 15651.913370935768]], [[0.0, 42521.90260562248, 62055.91370087169, 1315269.3643896473, 0.0, 96393.01989819731], [0.0, 52119.03493644126, 90200.36493904435, 1783542.8418364176, 0.0, 116899.95751603553], [0.0, 177219.34876261099, 67818.30750447726, 1409838.6098142543, 0.0, 60083.37776269516], [0.0, 12656.221643038367, 32328.33015796123, 1110529.1487338187, 0.0, 27900.04232100024], [0.0, 40082.385152188785, 50802.36817550104, 1466607.9863808078, 0.0, 101737.19234147399], [0.0, 23267.68890899623, 60519.55336343152, 1443363.7935701679, 0.0, 157686.44026402137], [0.0, 52685.27393665491, 83972.59142691805, 1193888.313305561, 0.0, 339425.1215287236], [0.0, 43418.77612996229, 94574.94029149636, 1576264.870125637, 0.0, 118294.22918382626]], [[0.0, 0.0, 35987.028216791325, 670713.8974520963, 21793.271460301097, 37823.15422505939], [0.0, 0.0, 54664.3655857538, 660187.4097386637, 27311.122115386486, 78417.26148589939], [0.0, 0.0, 27685.332725572796, 615939.9717074411, 26044.478333688112, 81078.08424439507], [0.0, 0.0, 28942.65138080825, 954739.1803946189, 59795.05088608691, 16464.50045816373], [0.0, 0.0, 14802.016815873156, 741511.6789412637, 20635.067254758975, 38142.00994560146], [0.0, 0.0, 58756.86207461893, 688282.9849724777, 23644.08480793508, 78808.70585812918], [0.0, 0.0, 36525.693126260245, 692967.3624558462, 18732.30249536623, 69476.38311493245], [0.0, 0.0, 87006.44366934302, 656049.0329513863, 23376.6884305428, 49280.60168211615]], [[0.0, 216699.40250512498, 491404.69974746165, 7904744.766547176, 3644604.712091907, 251157.24905515564], [0.0, 215559.46266362246, 477597.3678387269, 8625113.015696922, 3977571.3795163957, 241175.1904303908], [0.0, 415050.7827767866, 367307.03179592756, 6268787.476959249, 3894260.086289028, 441737.088069632], [0.0, 614441.4425599257, 380941.8329706689, 5553964.172588861, 3679643.1996637057, 893574.0165422951], [0.0, 284380.5202954196, 346105.6242343696, 5635335.721848489, 3796460.4022255936, 325499.43644207745], [0.0, 367671.68221125647, 671746.5121887198, 8306219.464173805, 3708356.5454125362, 282832.36418912216], [0.0, 788324.7696211574, 854070.6907839327, 6064984.005425807, 3642227.328962069, 321366.51083417673], [0.0, 473009.06603285845, 494920.69709988683, 9077404.585753296, 3372459.4597469615, 317646.67453930806]], [[945250.5250430049, 175718.46179919428, 63394.17177586859, 699023.9109533149, 0.0, 91932.43034200446], [849957.9600452959, 106106.97793059981, 58098.85817620442, 653383.4424557562, 0.0, 34768.21064861053], [913656.5295499275, 168784.2195177354, 83252.60125960236, 609980.7167155874, 0.0, 24618.099148034857], [933636.3460143147, 418224.7367467587, 263302.70368532656, 1031292.4971546663, 0.0, 9838.99742599911], [863233.6748090481, 189011.36253564036, 99526.67250710282, 725165.5631148313, 0.0, 6220.498177749612], [922182.9648162376, 160037.70060721182, 60783.092618440794, 650530.8321199181, 0.0, 5766.271655215544], [1002988.8936255259, 75677.35366453684, 101290.70605967804, 560034.5701884347, 0.0, 5794.451911535826], [1004985.9001460825, 162257.73509917024, 85730.19889375001, 688529.207781828, 0.0, 6573.463231893331]], [[0.0, 0.0, 0.0, 176064.61210641247, 0.0, 0.0], [0.0, 0.0, 0.0, 197054.3702229276, 0.0, 0.0], [0.0, 0.0, 0.0, 198013.34806710776, 0.0, 0.0], [0.0, 0.0, 0.0, 48726.703737753596, 0.0, 0.0], [0.0, 0.0, 0.0, 170835.9919151697, 0.0, 0.0], [0.0, 0.0, 0.0, 209694.57028368625, 0.0, 0.0], [0.0, 0.0, 0.0, 188207.68987569763, 0.0, 0.0], [0.0, 0.0, 0.0, 198226.02635504733, 0.0, 0.0]], [[0.0, 16693.93201163091, 498694.432132102, 2518034.6062653884, 28196.778055236755, 57298.954310471854], [0.0, 19026.10243236808, 444673.0668508418, 3768928.6950184596, 31784.10292701099, 50555.8208868964], [0.0, 69641.27230657673, 393767.3372489333, 5278569.465518378, 91777.49503023193, 53155.116276223], [0.0, 269165.83389916946, 228730.74911196937, 3636620.499127626, 194836.06828436072, 44202.321766369794], [0.0, 89164.71330714844, 321885.52598707355, 4939099.869868847, 47812.86580483292, 62810.85206497493], [0.0, 104175.85246384512, 894629.9118925513, 5779180.8631284, 48319.18799852445, 45262.09932198491], [0.0, 211230.71993784836, 1052586.444528824, 4439273.549283209, 119317.95078465875, 75150.16545414709], [0.0, 171290.25490884838, 606655.569937164, 5995328.482424907, 39624.237969801776, 48312.71235963481]], [[13002.826915467656, 56369.08933866755, 305727.62459978065, 5254165.668623403, 35751.99307620174, 4823.063937029077], [19584.08914873635, 38210.63227882166, 232841.09793318145, 3021332.7474489445, 22641.99986426534, 32149.777441364648], [19268.404028793888, 85384.54745558446, 313954.45964036207, 3607106.978244443, 69697.04790478153, 11658.31283832103], [27840.262429190443, 146346.97399513106, 186371.69198826927, 3221122.9753461843, 119996.44834389894, 15379.30491397617], [31545.097730725964, 33378.104320369224, 290957.89744419506, 3340153.8843271523, 21654.33833546027, 20107.747954586965], [20798.38692284929, 101358.45828139939, 542168.3085517574, 3590008.402404222, 94794.18555640493, 26183.559390741848], [25848.472904752987, 166694.28525507782, 489178.4791591005, 3786707.984318229, 76175.15552603987, 39316.09976174128], [22352.075833124913, 145738.24629133497, 468500.4311498635, 3644973.436562338, 59682.48847929355, 8561.42251010486]], [[0.0, 15276.88358829528, 2012109.655109004, 409230.8013096869, 747938.3743493464, 202195.60176887893], [0.0, 22361.063586131444, 1947154.1614982777, 381580.9704584779, 924414.7217248867, 136793.57074132672], [0.0, 26355.397665514018, 1417328.1604345574, 336348.6052177863, 642856.5730716025, 74168.34826556845], [0.0, 68384.48809748734, 688024.6080227108, 358069.0033585511, 841494.875292715, 241743.8797884739], [0.0, 15091.256715552085, 1241714.8350195, 407549.6438572784, 772305.8961092032, 190384.062932241], [0.0, 35803.889984177644, 3293502.9005188127, 439142.6038000506, 839701.8729528897, 99330.97347891566], [0.0, 210487.49059568022, 3111813.0959072197, 416783.8384446692, 728974.9530072588, 216983.7534378396], [0.0, 66461.57814031398, 3587147.5794420904, 377930.6998574735, 732639.6269699746, 225550.15938894602]], [[931366.6383280911, 3405551.810105723, 379155.0334781437, 356206.8809259387, 175967.43389830404, 184013.5437817593], [1111750.0816738019, 3670654.508597861, 493113.1019493798, 223277.0124262139, 117035.04906726205, 138798.03135494873], [1171249.1985362892, 4523992.446960848, 377244.4603304523, 331944.60067881166, 160390.13009075343, 123209.78669955186], [1224879.0436609925, 3545370.7460587975, 718148.5635512489, 1451566.0005693806, 783598.5160922662, 217991.44311509503], [1104819.7697607372, 3360332.006298359, 538298.2128295719, 298903.99211687176, 130402.88932290261, 153017.34598961], [1381322.8188240733, 3976061.1103572887, 771567.1952440185, 293528.82099410373, 109836.38857944112, 191339.50956525494], [1216751.489472162, 3957367.4550392544, 419804.09093308967, 214623.08855496102, 115087.07074757043, 136444.8190996], [1119052.0184534444, 4313922.476344388, 515758.86564841657, 264287.13436837046, 140743.47952733655, 146883.9127625388]], [[0.0, 0.0, 0.0, 530346.7198894792, 166963.31563045594, 132581.83774001963], [0.0, 0.0, 0.0, 602898.2139830932, 114383.10908554141, 119359.35094136452], [0.0, 0.0, 0.0, 625559.8351413786, 217704.5900736418, 114976.63118825862], [0.0, 0.0, 0.0, 475490.2687387418, 71578.42803509034, 31869.719038284467], [0.0, 0.0, 0.0, 610002.0899542554, 108035.80866634026, 58818.67317543386], [0.0, 0.0, 0.0, 670650.8455614322, 177030.16337229405, 154467.99668149694], [0.0, 0.0, 0.0, 530398.6949023459, 223361.74002895804, 140896.35559273465], [0.0, 0.0, 0.0, 594109.1366596526, 213200.73261053677, 34379.96319717382]], [[8552.409515374104, 76783.29492516363, 11732.77544659012, 39598.229881519335, 259946.76938992873, 93129.91749713098], [14254.736789176999, 105107.4802081945, 8147.148220828845, 73441.22588258261, 228955.19585509255, 95030.44600656244], [10254.94525710026, 54749.84576220633, 7289.311357275059, 34461.812240661675, 243795.86480058392, 94449.4876400914], [15753.082100744914, 77288.91055155211, 25404.130925879923, 12853.038971496328, 212604.18938151054, 81526.24571697516], [16301.952417737088, 67734.98381271157, 23241.82441398182, 44718.23851473298, 284989.94035330083, 107279.39196869913], [10629.561482876976, 98716.46482295622, 15789.434922215918, 63511.10453290012, 249199.87342203938, 81705.59706469858], [10805.810451266649, 71135.67294132864, 15962.306269980982, 62782.193300225634, 223140.15030407868, 96929.47051109387], [10868.491093747825, 76145.19602581701, 22641.199786129466, 57287.49840573516, 220639.6747969368, 123455.17353280832]], [[104613.64773009051, 337662.23075538914, 17807.398417613455, 96797.67666897443, 127115.11650533705, 95643.02765738127], [165270.73279924842, 347886.63995484717, 33310.117901396705, 10305.299259469428, 104204.8766610291, 103306.75669286714], [82505.0610585351, 339760.989532642, 27375.544314514143, 62488.92235307776, 112816.5321192514, 62379.10011508172], [111294.35472757454, 218158.52415702672, 23952.916361767384, 61112.38987340879, 104939.53959816863, 61602.05933246243], [71420.98547086949, 370059.69045923825, 21427.480149094878, 161440.66089338262, 160620.7059382527, 101340.12584770018], [125669.75657964536, 446251.53001451766, 35913.88462280995, 112877.14673058281, 113022.23828037137, 79546.49097098669], [116360.84236074788, 334714.2111317927, 19511.290199478157, 77603.19713220364, 73462.56809254996, 81390.7905004922], [160236.8377932725, 282425.8134454789, 31518.310444609113, 43578.51787106728, 104260.1228922003, 58188.19605356656]], [[323398.55117693817, 1089990.9908458353, 182169.8247133947, 348830.1343811623, 563934.1324463651, 360298.09543038125], [266674.3664941072, 938837.3223198862, 228882.92433513855, 252336.63660734243, 452726.2958544825, 312574.15297168546], [379585.23227940797, 898650.3434273119, 284414.3200800076, 488186.4645597865, 623492.180021043, 263388.560095276], [305184.2047980988, 412841.86448486923, 19679.233379968773, 351818.3288530729, 657378.177698918, 451716.8704108234], [180024.34346492295, 1126557.5385916673, 224593.90483850794, 316153.4768814972, 556388.729256837, 276086.18623392814], [417593.0396448737, 2002026.0004500998, 368394.4547776076, 288049.8298381349, 498255.5570550502, 344878.31897047383], [310042.1550311743, 1097847.4349828262, 356074.68107437366, 527383.6135328528, 391468.9807232852, 514556.6665884635], [382790.5238117485, 1114289.3357199084, 295423.69721450016, 292093.2816521447, 857080.94074695, 178341.72732425563]], [[0.0, 0.0, 217980.30127447308, 0.0, 0.0, 6498.0044215146], [0.0, 0.0, 266353.74497597874, 0.0, 0.0, 5132.335404196757], [0.0, 0.0, 308715.65961212455, 0.0, 0.0, 6332.779447398903], [0.0, 0.0, 70058.61125587404, 0.0, 0.0, 3758.874545218341], [0.0, 0.0, 317220.2535242302, 0.0, 0.0, 6220.498177749612], [0.0, 0.0, 293117.7482199704, 0.0, 0.0, 5766.271655215544], [0.0, 0.0, 231512.73507276128, 0.0, 0.0, 5794.451911535826], [0.0, 0.0, 360645.3607731179, 0.0, 0.0, 6573.463231893331]], [[0.0, 0.0, 100632.09935818272, 34463.93085338988, 0.0, 0.0], [0.0, 0.0, 114445.21508429552, 53095.239689131435, 0.0, 0.0], [0.0, 0.0, 93392.94494046214, 35979.0309628789, 0.0, 0.0], [0.0, 0.0, 5482.533511752971, 144392.4897418402, 0.0, 0.0], [0.0, 0.0, 101014.26599109158, 8032.956173003556, 0.0, 0.0], [0.0, 0.0, 121306.86901701827, 8425.010973179124, 0.0, 0.0], [0.0, 0.0, 97033.9243226706, 6730.348617893903, 0.0, 0.0], [0.0, 0.0, 89381.66444060025, 7832.14766496459, 0.0, 0.0]], [[0.0, 0.0, 10495
```
