## Supplementary Dataset S1 archive file for "RAPDOR: Using Jensen-Shannon Distance for the computational analysis of complex proteomics datasets": HeLaEGFTreatment_egf_20min.json (part 22 of 34)

```
27.712182909, 91334.33379256504, 33156.31652016612, 31779.616177461823], [0.0, 0.0, 1392968.043170814, 89446.74050018923, 40659.18932115638, 25396.205384251345], [0.0, 0.0, 1342525.0064077424, 65298.06997525955, 31512.338087746186, 24816.39578357549], [0.0, 0.0, 413070.89332992677, 131807.6436080159, 31469.84996414032, 20037.148197305854], [0.0, 0.0, 1330908.150684744, 68479.05488298694, 63177.96511765102, 30149.084629522797], [0.0, 0.0, 1337232.8031219116, 97917.87236969713, 48463.38113279037, 39115.94177545709], [0.0, 0.0, 1316287.151094168, 106655.5570143618, 7103.533030010539, 45779.806038669274], [0.0, 0.0, 1128783.0196593544, 92077.63575990919, 27391.01581612777, 38849.7216064815]], [[269679.910859398, 655451.1606615811, 6162.324032343073, 35229.62993836523, 24091.80973586948, 8814.381104759794], [244909.16704777765, 860696.1918052776, 5435.413434601038, 50384.48082469255, 38247.976925789815, 14963.753551551368], [300858.875058203, 1027707.2143534077, 12310.879223102169, 66356.96490228717, 37827.13627455179, 22209.129095826633], [170025.98215642452, 407403.1134146235, 9965.587201252545, 31397.427967771055, 105503.34536816459, 120905.56043880258], [652179.5823148355, 634392.917935967, 18317.086279058036, 34273.300290090185, 33167.61603861172, 14652.854390581797], [423871.505556703, 676967.4443067756, 6990.606922148569, 41152.0679643296, 32710.844597703042, 12057.134780375634], [645419.7411629468, 518899.10429958574, 11146.66491861832, 60186.34888489985, 33668.67929676731, 12812.198103114111], [431425.8780069414, 528746.0334895327, 16306.020800161941, 36938.49892349538, 25583.65147782329, 15326.992551387206]], [[305735.2832763771, 599004.8588614779, 15173.18802130459, 26817.94071552829, 222143.82603076214, 24676.604621420356], [183788.303601173, 499845.57703081577, 14782.812861679207, 27912.379744174523, 163283.0057933799, 20731.174320645343], [431919.4741810085, 440977.7929921018, 9110.205676168975, 38762.084342042275, 173606.16316291722, 22294.503799031936], [412485.8087899499, 312457.59218845627, 69204.65583986134, 10297.340361561706, 309568.44150243455, 74472.05614974452], [341393.37583496526, 491818.7972363605, 109673.96225903484, 30621.038253170125, 261102.24198304673, 28196.234722893212], [457031.41507685796, 658080.3825299855, 18041.65567846494, 39623.89108295403, 207789.9092742428, 16158.437302429698], [375395.3359130304, 432181.8499455921, 16441.382784969606, 35771.2868777412, 157722.9134900056, 6846.365221110381], [352268.1853504547, 430140.89371624624, 64806.07729183225, 25219.879988271856, 233044.69720336222, 26678.840761201882]], [[144379.6623855158, 505022.53522908664, 1299035.8722600807, 717558.6199512744, 49979.90608246881, 61077.654056762425], [161892.60707170545, 612781.8112994201, 1253038.6025559085, 640234.6707611113, 55074.076190807195, 23914.986558463304], [64819.022774991354, 401277.9618369422, 999496.6735880494, 1130383.8200623745, 52220.240082340155, 46079.85447004811], [115107.06501265205, 165475.71511898222, 263660.37461151, 1440926.723223625, 37207.34300200908, 26971.92274389933], [204389.8445803087, 387141.96922512056, 986934.5856610006, 666951.2973203657, 70763.16765106302, 80029.49249552244], [212759.74391050055, 475201.79824797506, 963673.6887063186, 547808.3192398907, 61478.20703109741, 24687.204515205212], [492411.9300545086, 641855.9464612958, 261917.92102376453, 58256.765793445265, 42177.73669171458, 14451.985981383952], [128094.86968175451, 387272.9256106785, 736832.111201638, 893980.588411996, 23151.483965977262, 24420.102070057634]], [[1152895.7394026646, 432871.31039121957, 25709.459861772906, 9689.101493391356, 613461.6234796086, 106835.99694761317], [856446.1959779098, 432714.8479722584, 2109.4075881197314, 19917.336892968717, 724358.0390324877, 103961.39339954367], [875367.465967603, 407922.8366806701, 40886.7383736108, 17002.547596513894, 532100.5687419258, 116010.25533321622], [1235609.5105987445, 645622.4677900737, 233219.10799353386, 60675.37376220829, 401667.8819299092, 152962.03006501423], [19699.51389851607, 463233.26111558464, 22310.161861430613, 69020.99254929856, 610693.7183480685, 120997.2598092717], [1390465.8676481037, 521941.0619430663, 6299.533320159115, 32710.039020665252, 763065.5714895178, 80076.04444608193], [1242991.4395971873, 500868.69556410034, 3900.9227402452475, 19560.119448156962, 673819.7034613413, 99825.29501295199], [8946.133549636985, 484593.81639654725, 32486.24847873811, 110250.45468004132, 649943.3451900603, 112163.57867090426]], [[0.0, 0.0, 0.0, 35556.43002582892, 248634.5241198804, 115540.08935804327], [0.0, 0.0, 0.0, 30872.547632381975, 186278.72666601176, 85164.4349591929], [0.0, 0.0, 0.0, 51218.492476646396, 202432.24267279138, 141919.92433384105], [0.0, 0.0, 0.0, 92354.3810464537, 1186684.170502076, 196453.45705120495], [0.0, 0.0, 0.0, 36555.422353073016, 137949.4481678438, 64771.071492908086], [0.0, 0.0, 0.0, 32925.25697455643, 101134.4774254815, 58540.10285035415], [0.0, 0.0, 0.0, 28436.990076318136, 122916.23700053857, 69687.42901921853], [0.0, 0.0, 0.0, 29486.54687495055, 106155.38191798239, 81531.44251344982]], [[1138114.5342429404, 5652889.55691131, 94715.61563329087, 269434.2257760923, 257168.34573691798, 102671.36178615417], [799374.4079990856, 5155058.932985536, 70172.62592680847, 81872.5823632897, 220359.6009693766, 132378.10149089794], [598575.8633542995, 7209749.731023526, 187604.0451163473, 207260.3137832991, 230238.66078230055, 135194.52198936188], [1399083.5123964287, 5969739.840664738, 461107.9231444047, 578926.7524131518, 726192.1603700406, 209937.12676277172], [669843.1457754428, 5011874.19225519, 82052.90662949439, 112672.98936403298, 235881.49051420306, 152882.00092163324], [644802.3203881294, 5126854.627960781, 106298.98752417385, 371225.7832896116, 247662.46689848846, 119409.42767974945], [573936.6745532468, 4722252.649877115, 186581.46364976594, 350935.9889380873, 213635.78797391235, 130419.52998421514], [558525.7500037169, 5175826.906933557, 110813.27842264593, 201418.05696270644, 197955.2027664627, 232209.85725296388]], [[72529.57978845025, 0.0, 0.0, 0.0, 0.0, 0.0], [73911.0449398134, 0.0, 0.0, 0.0, 0.0, 0.0], [60106.4040110605, 0.0, 0.0, 0.0, 0.0, 0.0], [88707.13995941424, 0.0, 0.0, 0.0, 0.0, 0.0], [53171.720919301755, 0.0, 0.0, 0.0, 0.0, 0.0], [52820.749781173654, 0.0, 0.0, 0.0, 0.0, 0.0], [65143.43525722686, 0.0, 0.0, 0.0, 0.0, 0.0], [82333.56814309218, 0.0, 0.0, 0.0, 0.0, 0.0]], [[16294688.646346573, 36842130.603203185, 689208.1231485207, 1771565.8236204188, 2728337.3703408996, 579201.1454544953], [17313842.07990137, 39540163.20162001, 535816.3949563534, 1943097.105289666, 2080952.8985474624, 584894.9632578926], [13767663.158852944, 50129546.60555684, 652494.9181641949, 2143971.607925031, 3550300.918693287, 483737.63537100994], [9513812.750587076, 53961442.90359081, 4748259.065367392, 13449273.333094662, 30674802.51436819, 7732686.266579294], [17227448.513849467, 42597466.13400425, 627836.9749863062, 2007760.2857981855, 1729576.8050579745, 481855.6947703858], [15217425.531246042, 42463992.93493799, 689421.4449944173, 1522223.0916921338, 2039995.105345166, 568696.1768445], [18503154.333490502, 46535948.59994024, 546863.9859001928, 1163867.4565042076, 1656021.4854428004, 527899.626606528], [18076587.931595314, 46455714.915044084, 605289.9492725584, 1563407.290697915, 2520121.570076173, 485737.6837242666]], [[7107747.448693861, 28941478.71535623, 427099.8749463939, 1076599.9703039192, 2610192.6666963203, 389498.9760386502], [6819318.936587353, 28587326.123878505, 350761.8114528848, 1189734.979667905, 1987882.481052595, 360900.40583664813], [7685636.2144141095, 30337100.93521408, 350827.60118718067, 1089887.987546014, 1925158.5021634297, 302927.7272917374], [4513256.930829157, 31878399.21674121, 1870581.3912785181, 4962505.566952596, 20024639.576357257, 3109508.6935965405], [8449391.524235714, 24279856.17782818, 410141.8002099012, 1328363.3100614864, 2467461.818640331, 322309.13437689864], [8472657.14855897, 28335657.631343354, 296570.21963828255, 926577.8247262513, 2241004.7405394125, 320389.81932993256], [8167468.189402596, 26447286.25849377, 349334.7945319242, 795177.1472275845, 1146022.0326725252, 310269.10880422627], [7372914.723950689, 30144051.937353883, 374051.1471943107, 1034591.6698660391, 2193346.008798096, 337138.7566502079]], [[770756.1177663108, 329343.21887430915, 0.0, 48136.552151715114, 467211.9437471298, 14888.251902351853], [815900.8964154013, 202118.18439561024, 0.0, 65106.85003289038, 491943.19476609374, 126960.28180702456], [612476.7652890204, 254912.05223635116, 0.0, 16053.668704040872, 377958.2880403614, 79663.1187079508], [1131287.7471069596, 713826.8289162265, 0.0, 256411.0641325103, 340795.3086124131, 79432.36621461755], [965036.6912797876, 362527.0222464067, 0.0, 81269.65616043677, 411602.0522580751, 123646.29798512101], [63591.2840540094, 275680.6800573516, 0.0, 47830.5668946215, 352340.33874184586, 105959.1544021378], [778306.1600038441, 326096.16747582564, 0.0, 18922.37570478707, 425526.8173328114, 97749.83115641533], [961436.7136107174, 231578.41450760444, 0.0, 64439.018972700855, 364439.4218314808, 109013.56567976072]], [[15713244.543976845, 77062816.02224244, 917316.3699546808, 2007943.3826964514, 3928598.5756003875, 559412.738296835], [16214842.222270576, 76157912.02974929, 774939.9151411303, 2258737.0984639507, 3663055.6797109353, 650944.8619322386], [15803583.015524922, 78370687.10884197, 906914.8328473507, 2119705.444059804, 4250541.13116942, 603781.5973171346], [13746980.288211906, 87100654.26379852, 4815180.604412037, 11039431.1674394, 36776734.77841679, 8218035.5458559245], [17844570.847966973, 65130812.11779522, 799279.3051181048, 2723464.648593647, 3967839.6955725094, 705231.6416547274], [18945808.875054438, 68330564.51777078, 627968.7231835079, 2087852.4810248585, 3447315.093242569, 588781.1507063735], [18136700.962828204, 71947695.39587426, 835450.2589029265, 1655883.0585138774, 2665890.9378396412, 580461.6224184899], [15851402.533403656, 82469338.5149767, 815315.7560872076, 2207776.0862343893, 3515117.099284943, 598852.3218910609]], [[33207212.53334289, 18681072.263363358, 1157164.6052720447, 5357879.855371616, 1757767.8081612133, 576457.8388897657], [31882289.750280008, 16359350.662657041, 978332.9726105853, 6703117.998920646, 2111771.311844557, 644261.4112641431], [39105657.37386243, 17623097.0833568, 1382102.0567288895, 5263904.300614748, 2152636.676031607, 698720.1885598492], [37133203.83989441, 25168231.32210673, 28194393.242984958, 37973077.49842023, 16521719.87278966, 3613323.5400145724], [35100910.061767116, 12848197.685432505, 2087832.987479216, 6271773.90012281, 2409383.5100098136, 631425.9730207945], [35141212.873715796, 11655285.916913826, 835596.7525583722, 6066980.358246261, 1624475.8887736676, 549731.7996471208], [32356629.987116788, 12564472.958310299, 1016474.1600537264, 5239082.246978157, 1758192.5908610933, 501953.4560467432], [35348795.23864327, 14644501.207552643, 1110245.9131243606, 5366151.591427298, 1881619.231413967, 757545.2545990951]], [[1415378.746290854, 1567654.6586523205, 182862.64280631102, 643660.4326111387, 1077482.3975269324, 459150.26732996234], [220110.88407129698, 2332318.9124441147, 136382.13600821848, 78917.59880722214, 1113393.7815326946, 343941.52706673247], [258860.50664274208, 1692920.7877247364, 150449.26989826522, 74614.41779929341, 618821.0812264067, 407317.45084669645], [692431.451273998, 1753349.390042457, 468769.4773207674, 1101712.9578539005, 25893.59986832763, 225518.19492534205], [181171.36085668273, 1588337.0515298776, 178057.4531621087, 81720.87608209951, 788701.2917558596, 434153.5334494886], [1016838.7115956944, 1469448.452299283, 140487.47219632694, 127988.97181257396, 1031529.9935100799, 391158.407823262], [181584.7360856051, 1920413.4038468231, 96211.30548373573, 82377.90921325416, 538583.1241938551, 396255.4301423696], [275631.9819424286, 1212741.9647153555, 132644.23970951876, 635420.0993709577, 931836.0373424223, 615657.0756214474]], [[193980.86486304278, 544702.9216912807, 15370.525399317026, 118887.76201221354, 195949.32396293044, 14010.416361878924], [173991.15962520437, 657198.6859043743, 13156.814694786513, 151942.3664029968, 234743.68306137426, 13773.833382563671], [175082.5978277426, 433064.6535997147, 37159.94098300491, 108615.97036117275, 208307.0151157309, 44737.432455059185], [156846.740210834, 442877.1934274923, 12726.770393527084, 226957.11480491125, 300562.21134544007, 92103.9755952302], [171772.4666084035, 455999.3713817662, 27405.62678475157, 134573.81070086308, 134114.37549224513, 14865.17389754075], [151676.30725080497, 475841.32361807313, 13536.121942999605, 126536.62182664973, 221667.27905632174, 11606.044619397506], [202410.98882117614, 475923.50407959265, 12073.10734051367, 114484.24366822091, 207098.53751049, 11647.624170076473], [193267.05018555382, 471401.73732258915, 23917.802260653065, 173899.92802885195, 189556.07132230396, 14471.011329844041]], [[0.0, 0.0, 0.0, 254045.6807012726, 38100.635211670335, 117699.40812899552], [0.0, 0.0, 0.0, 265378.93264604587, 265612.9699475047, 11755.291874910165], [0.0, 0.0, 0.0, 319721.4629186046, 32199.036312462253, 167813.71116941702], [0.0, 0.0, 0.0, 278380.71780287765, 9294.422679593426, 14486.961350910151], [0.0, 0.0, 0.0, 335716.5605782039, 121762.56584989972, 22014.462046075918], [0.0, 0.0, 0.0, 300686.2330665683, 136459.98620466827, 64817.92426724535], [0.0, 0.0, 0.0, 269033.0034951585, 275364.6691840937, 5194.102395638919], [0.0, 0.0, 0.0, 306018.7510440502, 129788.74807707059, 123791.71525197508]], [[0.0, 0.0, 238169.17678446366, 15191.114847870414, 0.0, 0.0], [0.0, 0.0, 241120.29975327305, 113067.39602740807, 0.0, 0.0], [0.0, 0.0, 326252.4906804155, 122546.8784195281, 0.0, 0.0], [0.0, 0.0, 115252.22841224416, 22235.631378500166, 0.0, 0.0], [0.0, 0.0, 297749.1677499652, 144109.2684010863, 0.0, 0.0], [0.0, 0.0, 290798.72535343556, 94145.58238088149, 0.0, 0.0], [0.0, 0.0, 211982.9314139769, 63611.02177206244, 0.0, 0.0], [0.0, 0.0, 202012.41173774545, 132531.28470072005, 0.0, 0.0]], [[178676.51309420812, 19226.38995660546, 31655.101916344243, 0.0, 0.0, 53218.738773354264], [148103.44359875194, 51389.35663148347, 13743.626550925917, 0.0, 0.0, 31635.68030573084], [178206.5427522444, 31596.170677545157, 36023.31427366232, 0.0, 0.0, 85119.05479130124], [151446.28988349816, 14319.184988846302, 29860.013970277912, 0.0, 0.0, 116021.1991431417], [177269.6007597214, 39075.44682539146, 26367.273737285064, 0.0, 0.0, 78675.38483883432], [153445.36685306786, 12458.676959041128, 18990.359151681434, 0.0, 0.0, 92913.7853155714], [150429.16017184747, 41867.837980274024, 11435.883677268592, 0.0, 0.0, 100675.14537675073], [182367.46815970764, 69050.28793569747, 21558.963676217376, 0.0, 0.0, 120215.40279588557]], [[1037801.4168913144, 131098.836849059, 54351.81340586846, 18633.978198022258, 0.0, 101939.54475699537], [831142.8953358156, 118259.4543449395, 52391.43690740471, 23918.73863589277, 0.0, 46011.96693115704], [831677.905455699, 125392.13457250528, 51223.96965587352, 17173.38722979134, 0.0, 53680.802545127495], [810978.1504506278, 242902.06847759898, 235695.7534332604, 241961.4573984147, 0.0, 101838.70123578275], [688387.2924133899, 103537.66986595554, 62486.98884512307, 23036.964819547815, 0.0, 49505.509769853554], [643979.9964793868, 105691.30290688311, 40500.473092597684, 27907.210407544433, 0.0, 78381.21358122953], [867614.0377295591, 101916.1578621657, 30900.517733098168, 25369.936008598164, 0.0, 41809.78227217867], [877262.0840873931, 108827.10573044016, 44264.61122681518, 29915.07853492394, 0.0, 24813.231957037144]], [[154559.58071234028, 262591.8309277686, 27573.50736200319, 0.0, 0.0, 91932.43034200446], [180456.69211014276, 202956.45079310614, 35286.78326707932, 0.0, 0.0, 20484.67736491575], [197554.466644045, 198072.21475959738, 20954.15741275354, 0.0, 0.0, 19677.453907081428], [166175.33768075868, 257112.0053414361, 22868.18632901787, 0.0, 0.0, 20819.632319270688], [203812.97320394963, 142122.5407730923, 21358.929630930914, 0.0, 0.0, 13568.636570809223], [252875.39276324693, 139575.56881404598, 17522.775662507738, 0.0, 0.0, 10845.653017946794], [201736.94921495786, 120073.78959632387, 9378.018241770435, 0.0, 0.0, 14701.26612542883], [193109.7859523038, 156360.26291215175, 13330.57592016353, 0.0, 0.0, 25399.895129618933]], [[0.0, 0.0, 17399.040163295867, 260726.50018966073, 15320.74317053111, 126424.99536413721], [0.0, 0.0, 36966.423265837795, 217205.28629434013, 36532.67413118658, 150970.81022668027], [0.0, 0.0, 14191.495812975632, 305865.6882245188, 31799.644131301888, 105547.6944720866], [0.0, 0.0, 10244.200468950945, 93462.36865335275, 38346.488991040205, 100858.84613929784], [0.0, 0.0, 12621.805967841818, 269448.0293819625, 6499.392004429342, 139145.4829532319], [0.0, 0.0, 16869.692078648535, 197690.23298850376, 5788.586789279537, 200612.96912283104], [0.0, 0.0, 21163.49606419057, 222574.8101970467, 3586.0218415875, 192279.69039129926], [0.0, 0.0, 21367.111487041075, 202368.33491669912, 10987.088784847601, 164489.90378150545]], [[503242.38462674356, 560072.7146814312, 133782.73602111987, 195545.4456745364, 2676980.686891218, 2265187.7307271906], [449101.6291348218, 629820.5345350945, 230464.76611015957, 201682.95837622526, 3334549.9743392053, 2159968.5864516995], [505233.4943843012, 684761.0802116923, 194934.25956511887, 219370.5629807022, 2593587.819770458, 2403150.9813663526], [624199.3113341506, 853122.785219215, 244512.395743454, 452861.911715934, 1763167.07741645, 2021515.3530668966], [419840.92846975755, 541321.7123583532, 183929.44733979405, 216597.73335599955, 2403884.817365013, 2548063.110371166], [467030.9388301833, 529946.321394631, 222976.37733152535, 202329.50180002084, 2793449.3086951827, 2760863.919765489], [504494.04694667563, 846855.4494261715, 207526.3235102334, 189765.07331650614, 3352623.089291638, 2632558.445059045], [451675.20414948923, 598584.5099571759, 264577.43532024894, 218794.56567872225, 2705907.4967673337, 2461733.77694894]], [[0.0, 0.0, 129809.13972585343, 54186.464562575464, 0.0, 0.0], [0.0, 0.0, 136775.5318433243, 54572.20549943588, 0.0, 0.0], [0.0, 0.0, 89161.66517267203, 31991.341053805467, 0.0, 0.0], [0.0, 0.0, 49422.764817912204, 40044.225329652254, 0.0, 0.0], [0.0, 0.0, 34727.45942185566, 8032.956173003556, 0.0, 0.0], [0.0, 0.0, 86970.39161921511, 8425.010973179124, 0.0, 0.0], [0.0, 0.0, 89735.29299864804, 6730.348617893903, 0.0, 0.0], [0.0, 0.0, 84387.82034498571, 7832.14766496459, 0.0, 0.0]], [[0.0, 10959.126256534868, 153284.35606524107, 670539.6370893889, 41284.59207930359, 159862.71048484516], [0.0, 10672.908118334057, 188476.5119948221, 721948.7347148291, 30889.41632200237, 166139.68630872024], [0.0, 13110.671784488466, 141684.4260116672, 687975.3362396426, 9782.028414263663, 220218.44877322103], [0.0, 21137.089703511498, 38269.63922325609, 563471.4351034613, 49213.98295408632, 15791.260772967706], [0.0, 32864.063866781114, 157001.09438760427, 732694.7943038865, 43137.310184890805, 121887.7826537751], [0.0, 6807.263970635957, 263663.1123022935, 674853.3997285995, 40962.66191682069, 209196.59440449896], [0.0, 9156.25609857714, 283537.81845050293, 446342.73246274365, 49398.91314112773, 496456.58692764444], [0.0, 42046.75899554567, 172632.90109877376, 756246.9902436155, 91975.72928052825, 90714.00312281423]], [[74799.96994601445, 444758.8815768702, 10157.085144820197, 0.0, 20563.695585726287, 0.0], [62226.32393322071, 392069.682067599, 6157.785294477966, 0.0, 17478.878990781268, 0.0], [43249.57843380463, 276487.89246790233, 10183.566981938577, 0.0, 16795.916609765143, 0.0], [36568.96817709801, 417383.6234023721, 13268.462630447482, 0.0, 29770.834054819978, 0.0], [54809.84179508511, 257783.4681549976, 8796.03774701306, 0.0, 12980.852922430031, 0.0], [43932.62641823827, 292729.4663152989, 6582.942084902914, 0.0, 23995.171766560205, 0.0], [27960.319191837218, 316817.05597081396, 4690.3521873599075, 0.0, 14059.46093987624, 0.0], [35822.79736927162, 239843.33607736666, 9063.592917344424, 0.0, 15904.1260956955, 0.0]], [[0.0, 0.0, 0.0, 0.0, 8321.187604743742, 6498.0044215146], [0.0, 0.0, 0.0, 0.0, 6903.656318725787, 5132.335404196757], [0.0, 0.0, 0.0, 0.0, 7128.568745259218, 6332.779447398903], [0.0, 0.0, 0.0, 0.0, 4625.6293415424625, 3758.874545218341], [0.0, 0.0, 0.0, 0.0, 23182.42070875939, 10338.278773533095], [0.0, 0.0, 0.0, 0.0, 33222.20270798251, 8128.664958295671], [0.0, 0.0, 0.0, 0.0, 20563.66265978046, 1418.6986308657877], [0.0, 0.0, 0.0, 0.0, 18510.33775999957, 9217.13355509476]], [[317454.8777953155, 66912.66849535659, 22901.38357239691, 278871.6727406329, 19130.7341721832, 0.0], [297869.0204776027, 21292.399354819492, 41174.5185416001, 382142.2747276251, 11450.293513725868, 0.0], [167090.98700049325, 52305.44868062127, 25595.80145124445, 74625.14556119239, 14196.259687034959, 0.0], [121527.56425267908, 57894.36565956621, 27150.478427380443, 122396.35167279719, 8149.854739030962, 0.0], [168132.77284340278, 105831.84376402183, 6083.32341232992, 251806.4076789858, 58696.663989662324, 0.0], [199544.01463616916, 63544.093025605194, 23374.749601853033, 335572.914747769, 31536.05855960455, 0.0], [160712.02448134587, 48778.232771759525, 16119.00621848771, 175599.12250915723, 26948.293559903883, 0.0], [212894.87724723085, 2169.7216376026263, 91360.18996213225, 364371.604840904, 46696.12969936509, 0.0]], [[248712.45828351515, 258979.11626317372, 210210.9301189933, 118643.70085046957, 56771.699111200134, 51241.77178113552], [272188.08332790976, 184434.5379048988, 167586.62763229347, 95843.32443057104, 39681.67626402607, 47789.62975324559], [284321.6848208971, 208472.28873245177, 182961.99545746387, 127082.10528753193, 44207.52176848519, 57660.07048631735], [292371.39046154876, 220868.49963744212, 222605.42087886174, 278752.9814223982, 32067.05379918262, 23253.40958854987], [259488.93938209253, 195559.43001941373, 125699.78529830127, 98844.15867018343, 8403.762761970067, 35099.60051051211], [206801.80038101706, 177629.05145345413, 180770.05925596913, 80504.06708938978, 8152.1536611822385, 36335.7027862995], [216769.56390579423, 205990.19612381476, 179696.05112827272, 85222.71601906135, 7668.115913306562, 53770.950363418706], [243017.5518281027, 213900.37259714399, 172500.87089552652, 95989.53380083384, 8313.832288341093, 5849.7607271976685]], [[542655.1347698697, 1563664.4995761884, 124435.50235192216, 42671.577641868666, 0.0, 99491.51209348417], [489038.89268227667, 1210609.1586659395, 88576.25186989333, 36613.78648541048, 0.0, 38022.66359660003], [491590.76568023645, 1632373.5175732975, 93706.51076942845, 36594.17397185917, 0.0, 65318.89796202573], [552963.0712330415, 1164198.7152990191, 210270.8869455988, 199003.26288128574, 0.0, 63466.0995117715], [626288.4293929727, 1598337.4060764404, 103953.31212333779, 36212.253536990414, 0.0, 10752.817424525081], [565122.8193353291, 1378687.0843270377, 115555.08648854904, 38780.18781290231, 0.0, 39682.3501481776], [619321.884158517, 1407985.8260394428, 124591.55602703562, 36245.42738364631, 0.0, 23885.857170488845], [530884.5791953619, 1798873.0179715217, 113513.93984359555, 40039.52031710225, 0.0, 68897.12205423198]], [[170203.81395851847, 2063058.8573171387, 168034.3084310037, 153584.39474747138, 187046.8247783604, 165396.7602412432], [127865.832296265, 2743506.550938686, 152813.7250404593, 131567.540961514, 152805.311855619, 101526.79508009335], [169551.72303847581, 3383242.434506882, 173753.39118987657, 183558.57290979783, 200232.11786223872, 169010.07204779563], [188040.73249826086, 1788867.944656269, 169616.66294570532, 348483.52091599535, 315959.9317455402, 128628.3280998981], [189695.31070488715, 2965138.6168080173, 136677.64789623406, 143120.4060453983, 170226.46691426382, 111208.21353887153], [178400.83596407992, 3157509.2943122266, 221743.97960107608, 146128.4965207632, 201023.48477272392, 167587.92633070427], [172182.7393675549, 2882163.7623515087, 189878.95507138938, 116348.15195869417, 194183.48749449334, 142049.36138329536], [166506.70288991663, 3135637.8400847805, 218593.48382696943, 176777.00293570771, 193383.02952438415, 214681.44822408597]], [[317503.0928675107, 2009126.7754473707, 160675.4614334802, 47360.13621716611, 80464.51433949606, 89220.73483766626], [456032.9081383471, 1595451.420112011, 150765.0782549079, 16445.04151766177, 37904.096862550185, 121793.17291095786], [332797.9866558657, 2004376.294865441, 122803.97380790875, 71433.31433339448, 43031.72249798992, 119084.21694865108], [403577.4555515487, 1554111.862821453, 151022.1588363743, 106950.59699185984, 160457.17644330068, 107242.35646927754], [313277.95348647435, 2240283.4516373044, 150516.4914474611, 10050.628009521794, 72103.29153787564, 85065.55681050774], [292544.27707250585, 1874100.4350943868, 147501.21983011774, 38319.39651318288, 63027.10643984738, 97979.55440202018], [277986.4004292495, 2360089.336003143, 126085.36822501909, 100821.21430325354, 37101.36202436335, 79396.44217931254], [383091.59820556414, 2156245.880737209, 152558.4631722022, 47819.674186290904, 42126.30620504418, 116448.85915282652]], [[0.0, 0.0, 0.0, 53088.72783025049, 133190.63494881714, 0.0], [0.0, 0.0, 0.0, 57548.46989964139, 126799.36016222656, 0.0], [0.0, 0.0, 0.0, 68391.45111362169, 131694.5739808969, 0.0], [0.0, 0.0, 0.0, 81903.87504645438, 117556.2289897755, 0.0], [0.0, 0.0, 0.0, 84571.32315824604, 123906.51665227799, 0.0], [0.0, 0.0, 0.0, 121746.6576062116, 157550.80825346784, 0.0], [0.0, 0.0, 0.0, 91894.6492690381, 136671.70039118396, 0.0], [0.0, 0.0, 0.0, 93042.20131856755, 45495.78370054645, 0.0]], [[0.0, 117812.16822504309, 0.0, 35140.15464669134, 390475.52025413094, 54420.16159213263], [0.0, 114670.57889000895, 0.0, 62354.086387061376, 607747.1427290342, 53314.477562134496], [0.0, 85711.12008439095, 0.0, 22636.572505564796, 411493.7492067288, 37009.60301130562], [0.0, 141535.83744958797, 0.0, 12436.048777613109, 325116.28352662997, 83321.31395354637], [0.0, 75488.27767301124, 0.0, 22587.497328392066, 339048.12015088624, 102421.5193397569], [0.0, 76861.21063993152, 0.0, 24769.580075608574, 362620.7584865985, 37028.54497689894], [0.0, 138215.8009751956, 0.0, 34119.59189003987, 394493.928254521, 46567.1771563087], [0.0, 60792.203002002345, 0.0, 24819.41877229935, 420551.77528402593, 40464.242565017346]], [[0.0, 0.0, 0.0, 0.0, 237048.65142490205, 66700.89595559608], [0.0, 0.0, 0.0, 0.0, 221511.98147523528, 79237.96946166725], [0.0, 0.0, 0.0, 0.0, 243793.68657540833, 76472.07285982484], [0.0, 0.0, 0.0, 0.0, 239649.382992749, 136850.98849711465], [0.0, 0.0, 0.0, 0.0, 211747.96220160148, 106992.43666347103], [0.0, 0.0, 0.0, 0.0, 225654.88892048673, 72418.33865710533], [0.0, 0.0, 0.0, 0.0, 312350.03586608975, 90629.62971895862], [0.0, 0.0, 0.0, 0.0, 275434.7401042626, 32427.53859370794]], [[8409.723429362286, 28660.979606283752, 13897.55672280445, 239907.12179155168, 60229.264881581155, 152901.37023569035], [9034.197512005176, 29993.85795289032, 23390.92282570221, 282311.1022123478, 56458.70744785851, 215790.34187080918], [8377.577660511613, 45390.20614466574, 19098.343887985444, 249019.41983293378, 48218.78003922666, 112167.27243792832], [8835.195849698164, 117766.39296737852, 16283.808500763085, 139162.30069493136, 52116.558908105966, 61172.246992856075], [8950.098471110392, 78601.51339620483, 25956.393281123783, 221791.61979825603, 64000.29923346474, 165089.38791325086], [8837.1573075652, 50604.30912589762, 19056.896517842535, 207253.50001128553, 62883.21809428146, 156365.8153527348], [8976.28831391513, 53446.51762686644, 23356.514079144803, 220717.07998776782, 61452.01003246506, 159850.77686699934], [8259.708546391405, 50409.91495594908, 29144.979976131886, 263230.7690464125, 83466.98972865027, 83436.51616996026]], [[172696.75870067833, 161885.5185798154, 8764.201993629747, 31390.299640876336, 40570.995998501756, 91932.43034200446], [149221.4906791604, 169381.45594216924, 17909.242536321923, 35962.91739733959, 23527.277568589492, 9281.521903257571], [253255.8554582623, 335805.2825701351, 43973.0609160885, 34769.3086385837, 44674.000144395446, 14471.983121255904], [257507.3078791032, 338941.63258254796, 24127.458085552214, 77817.82191200668, 62652.34376652741, 65555.9868942477], [258738.70161051123, 199672.20866759715, 23460.06532283136, 36254.98257547765, 27338.0822148491, 16081.876772827261], [435827.0844862766, 230660.6228047064, 21693.4268640649, 21476.60513213987, 30346.695558422096, 12881.071435320477], [268348.0818106185, 121194.40146750641, 17634.504150753895, 24689.322199471124, 40667.84799990086, 10734.788673974603], [259740.67859654143, 201141.23829141428, 44295.943611853996, 23982.510696600406, 28340.608810735994, 12949.10556976865]], [[553887.4174904018, 8525.812721568014, 0.0, 0.0, 1993.7322784318842, 0.0], [529689.4174247835, 15864.496346617398, 0.0, 0.0, 82000.32060824863, 0.0], [635330.9694462011, 22652.405965431994, 0.0, 0.0, 93147.95721616135, 0.0], [570173.5541378572, 227476.51633366413, 0.0, 0.0, 47882.68856544536, 0.0], [826473.1126251605, 4802.018312635152, 0.0, 0.0, 21894.543051648696, 0.0], [689147.813300656, 21571.56430875252, 0.0, 0.0, 10023.960609020578, 0.0], [601414.5517346788, 22602.63906694171, 0.0, 0.0, 20601.192217612246, 0.0], [737138.4921661832, 119938.07438837964, 0.0, 0.0, 16538.719057240734, 0.0]], [[825344.5672063399, 1936830.5367643363, 223076.49918436471, 151944.1336564101, 231675.62208679822, 175884.15451059886], [818725.0604130415, 1470475.615576162, 173283.78195955078, 88538.35446883515, 105323.6471879691, 182002.30042816934], [1124386.5417175442, 1840417.6414539756, 369702.291462584, 151708.59839182184, 171280.0753562487, 248205.59823276082], [1183709.29093412, 1847774.5100007462, 486564.47680680256, 680952.3533703675, 861912.2305248233, 374085.4453327199], [765252.6021980286, 1401817.5397148088, 240768.08285586638, 225293.71315289685, 210575.8873566794, 215098.21395743877], [1133026.1594570023, 1694007.7919582534, 197216.50226702096, 123464.59372460071, 135046.79538292746, 151355.16264388332], [922087.4144847614, 1837734.0504777418, 213424.6828708611, 256379.39627151634, 179979.03658335694, 152825.05597993868], [1240417.9090087085, 2246470.318973041, 253452.5406061991, 173136.86784426068, 200025.94833962945, 208451.50171414763]], [[1004277.7043932435, 7089005.604802503, 68367.44167917516, 371173.6113749864, 573703.7251075953, 64149.40661812225], [1334785.1310267407, 5969524.5905536385, 63740.208594583826, 407024.2089588352, 490260.2336972726, 85958.04675574951], [1236787.6348487022, 5704822.624621908, 57089.04229664213, 447613.60765626235, 716678.6343920801, 121397.23357708764], [1183102.4519143105, 5850669.366150232, 65256.29189432167, 727168.8076442352, 2675689.059187708, 403942.22596424026], [1460202.3133826754, 5669909.078833441, 78430.30987446214, 430146.0338692965, 535780.2032853842, 64119.81044221038], [1388053.6978409868, 5527990.97611947, 32684.732740218453, 391878.6663436167, 502310.1354604438, 54312.36178172977], [1520218.8630111555, 6696592.456404281, 40733.6944821301, 424949.60916560853, 454680.09135951, 48773.17126524865], [1165745.160678889, 6345399.205818061, 52226.99294096279, 452191.92378237034, 659338.8199588151, 92881.1271792093]], [[16726.022055284753, 0.0, 0.0, 0.0, 0.0, 0.0], [22599.603328178524, 0.0, 0.0, 0.0, 0.0, 0.0], [25693.94971104258, 0.0, 0.0, 0.0, 0.0, 0.0], [15519.621797308268, 0.0, 0.0, 0.0, 0.0, 0.0], [29067.546040210527, 0.0, 0.0, 0.0, 0.0, 0.0], [38725.315703209206, 0.0, 0.0, 0.0, 0.0, 0.0], [26616.526886808228, 0.0, 0.0, 0.0, 0.0, 0.0], [23665.53177520201, 0.0, 0.0, 0.0, 0.0, 0.0]], [[343741.91610195505, 1031809.1967116164, 50987.710935842835, 241842.39402736753, 552637.04185251, 214523.11175374768], [411716.28542996943, 1194952.2177463684, 56624.58259498914, 154341.44367477953, 423728.892937294, 167808.3140267341], [438180.1546427705, 1264849.4445564125, 89978.08362964647, 291564.94730841595, 642583.3259445787, 251406.85464069256], [394257.2064317388, 1072565.7059294446, 81864.50954193264, 345906.7401524164, 1226724.1669809336, 522312.4438167317], [490273.4699622743, 1167576.6066546547, 80705.23625958443, 221865.29071537827, 550599.7998757757, 205852.47086597135], [571456.3149152922, 1679737.7402949235, 105253.98351534327, 266109.87087308755, 448173.07725009765, 174728.59081545373], [518608.4113498524, 1277204.8891473932, 105211.55181422728, 290247.02617926826, 423411.3273122178, 266048.2466261168], [454406.8035451978, 1488511.637252033, 103702.47781272898, 225329.35988116928, 528102.3808575522, 232914.92602049504]], [[0.0, 0.0, 0.0, 141346.79448461102, 11208.96608777137, 0.0], [0.0, 0.0, 0.0, 141667.27106675555, 7901.683963696575, 0.0], [0.0, 0.0, 0.0, 147387.874069505, 8949.355914773796, 0.0], [0.0, 0.0, 0.0, 51508.11880389979, 6074.48977618103, 0.0], [0.0, 0.0, 0.0, 159804.36389804646, 14700.992624584067, 0.0], [0.0, 0.0, 0.0, 140489.9310248493, 8932.513476060309, 0.0], [0.0, 0.0, 0.0, 149869.83510507693, 8720.994034511703, 0.0], [0.0, 0.0, 0.0, 110417.71686360516, 16751.095051855624, 0.0]], [[132808.536883085, 560410.3480487728, 0.0, 0.0, 0.0, 91932.43034200446], [120185.75288498493, 505474.22747377167, 0.0, 0.0, 0.0, 18666.336783297593], [133090.91146096014, 548153.4682337907, 0.0, 0.0, 0.0, 20003.513046028776], [124951.16784971229, 571841.1003503907, 0.0, 0.0, 0.0, 29440.82562930199], [143082.76425784308, 574732.2141654668, 0.0, 0.0, 0.0, 5644.786381277644], [143969.93879486836, 720842.3712668761, 0.0, 0.0, 0.0, 13531.151243666609], [128270.3748084898, 606684.5431891014, 0.0, 0.0, 0.0, 18371.914701703383], [143568.45519250593, 556444.8647965337, 0.0, 0.0, 0.0, 17975.309115734668]], [[708433.0632214712, 419440.41708562605, 39030.090295974514, 37692.44131497618, 0.0, 0.0], [694955.3047564514, 267747.30349765153, 41697.425775019896, 2036.3442661699135, 0.0, 0.0], [691130.5229983397, 370567.3324759616, 13754.632944271369, 36180.95379386304, 0.0, 0.0], [780312.0859751279, 628737.2353515576, 187873.36717038404, 92791.82445699503, 0.0, 0.0], [979030.8667005375, 280129.5245023817, 100732.33178157851, 1863.27086528043, 0.0, 0.0], [680752.1839101026, 260700.21371622378, 54113.050057026965, 20343.09785998533, 0.0, 0.0], [738479.823944564, 290433.32591062406, 24840.315722507476, 20937.288840169702, 0.0, 0.0], [608441.0728503714, 273937.8117460463, 33325.13340089001, 22402.59490999403, 0.0, 0.0]], [[467566.4052269206, 266688.7182138794, 19189.18236015677, 53769.0219870082, 14211.374737478216, 45979.791386085366], [533996.1704097257, 264897.9860952515, 38043.5250586046, 43110.195961846075, 8059.981544611769, 37435.58658434873], [628652.1889236178, 193306.98719619281, 27062.001983299775, 48350.19339932344, 14269.272476874474, 51368.546428858615], [520470.67350284866, 235880.9002778118, 83733.85174714669, 101470.03752364707, 47100.59093860616, 40950.43821694159], [720394.9238539091, 139092.0743508495, 56824.479741167954, 19098.464089069734, 15979.58000914306, 32086.410406478346], [668787.6310242219, 143813.1596167845, 36947.07438082753, 26977.902605402804, 7462.090541982857, 31407.124027824204], [619853.4377960486, 131776.627998706, 7284.482755065731, 29285.50252184353, 14905.181679305388, 33023.99049075851], [648723.9020832721, 182641.47623241163, 10579.639293413476, 41492.73800955076, 7975.953480782572, 35823.50057511215]], [[1006364.4262133947, 707439.417208772, 78943.59998277217, 45870.80419038984, 42589.645764411835, 39501.75388003297], [751222.417471022, 513146.091260404, 54114.346734772684, 37682.87791117796, 44348.93655358673, 90117.3300295247], [784117.1723647385, 465521.55347121577, 62415.24752186263, 24347.117016515247, 24355.495433936976, 37552.89263767547], [782013.5663387706, 689216.5597824634, 110759.07617504077, 120092.65155799147, 102396.32056851216, 66892.12748279568], [661108.574120317, 312186.8708754456, 9806.856348853902, 10954.179379597888, 8403.762761970067, 45685.92895004404], [818752.0169627506, 296856.16104597977, 10108.224352624104, 19167.234557647767, 8152.1536611822385, 17781.501839370736], [647169.7547783572, 376747.63241531176, 12795.544672972543, 20880.350081612767, 7668.115913306562, 17603.016821158657], [770147.4603945094, 363107.7029083778, 9595.107402967304, 14023.400335697952, 8313.832288341093, 9853.648682243578]], [[613626.9582217047, 1002472.0620390326, 106593.4312395534, 49320.25436890211, 0.0, 66708.63173738674], [841976.9424230622, 705202.7084405686, 9409.157735663906, 11659.616041389128, 0.0, 11772.158243166852], [616335.4081469561, 712067.8496934325, 16207.125091925613, 15037.744666293875, 0.0, 85878.25581813631], [571966.7872478653, 842280.9317559872, 62372.97360589895, 107911.76749884553, 0.0, 10909.198801386], [923575.1304939502, 544317.9020423134, 19225.04853596997, 18294.68011847946, 0.0, 5438.822922935974], [879528.8770120093, 534576.8696170405, 24941.532984769998, 11967.929405708086, 0.0, 15685.905461217659], [885373.2131596089, 506132.63656937674, 18669.307185970585, 19972.761390551605, 0.0, 17885.649141667847], [767202.8424929748, 570638.590657785, 11555.537202455263, 22305.28497772401, 0.0, 14866.457079328424]], [[672372.3303259341, 940462.9997874068, 54218.55449620653, 71805.89756729877, 15091.560072000257, 75850.07991322286], [791055.2799369954, 596735.694277253, 20022.244786401403, 50598.642176070636, 5905.603121836704, 38424.04199470923], [835815.6750878269, 246636.58274873125, 7022.272179257687, 128812.76659035817, 46311.97748983463, 75237.46656225239], [591394.4340771143, 1031493.8150379335, 90773.71740273292, 275031.4032002055, 51022.49683896189, 13240.14535318199], [567903.6898986954, 531138.3149773101, 23348.0083688287, 95943.04117850894, 14546.513401224305, 12248.490648889992], [807327.1533295985, 590511.7495563343, 14692.86756913168, 57845.71286517927, 14350.251389658277, 40482.33679921414], [813780.8976329541, 497007.7076945554, 15742.89341163024, 74424.73040366516, 12967.156654931972, 27390.885952158795], [671677.8368672908, 672158.0500128261, 26324.167200944994, 47661.10699332965, 14684.519308744224, 40608.177220390324]], [[140538.80003749309, 797455.7213285487, 537.5433243587962, 21883.35851365555, 63998.059897712825, 90868.55079768745], [108175.75467363028, 574122.3882861288, 10993.829500859989, 11638.69723240042, 54055.86137392467, 113321.2967262302], [139035.77866701625, 669648.1217885371, 14791.593991570364, 17967.448121076286, 76018.26827588875, 112174.73886802155], [229451.40098098098, 551807.2055127018, 12062.517709380976, 50053.13908027539, 120053.99525591287, 78392.91924949507], [200003.67171239294, 720275.8012358007, 14699.44026742611, 32711.479913372914, 51213.11456804576, 25906.02668681443], [170447.10732502333, 774231.77904085, 37839.299484702555, 224613.75759999012, 104463.83880882864, 96540.76376492584], [211905.87194397027, 711226.2072579539, 15233.652067713767, 29134.697478081474, 53327.137924920135, 14371.924688126504], [148239.53752212005, 670477.5403538105, 4350.11498391946, 29609.09551592351, 63430.279550814965, 7667.997174156345]], [[3244849.061011246, 12558608.447979465, 316273.18991264876, 855069.2976729133, 1481458.7956687592, 262384.3269126766], [4455677.425441356, 14311012.895353496, 287347.4398827794, 826995.4578119356, 1609715.1660791722, 277895.68156495417], [4025643.901518457, 11849156.199583182, 345325.3094609674, 1091670.7109675542, 2004115.9934234486, 379423.72333319066], [3984937.34421108, 9264276.232085228, 1044647.2836306859, 3797379.1720651286, 6868679.2254485935, 1992112.5525603986], [5224956.552464271, 9760985.273177082, 263782.12332163303, 668229.3432288774, 1662336.9610479793, 338900.34266955627], [4985996.882129445, 9610578.935345074, 215588.83505984978, 898549.0536337798, 1329110.8573132153, 240086.6634319096], [4937206.853253577, 11168741.689576803, 370900.8092434156, 973239.1564453841, 1533317.869539328, 245892.99833077524], [4312196.58891538, 10753735.002851501, 307228.1405188651, 1004321.302850382, 1660624.6408240942, 240678.28063762822]], [[498375.447472012, 2126421.211043169, 83411.39637711154, 173322.38518277387, 323227.6318794328, 104793.44200595943], [522015.84039800416, 1725730.2944040569, 99779.35202841926, 150296.56900652434, 312437.36435538443, 79864.48045367573], [398993.46732644964, 1254782.4538945681, 81834.16498900372, 215093.365451772, 429619.4131249074, 89832.97051914052], [327596.9682410829, 1491300.0636355446, 59738.350833745724, 532403.3745509182, 450025.3264768577, 181829.5270145088], [450294.8711683741, 2189009.0069446205, 85145.20290130968, 196856.68229351324, 349245.4125654866, 69257.1048757627], [425467.8780646928, 1369102.6142735104, 81344.15589987198, 256061.91568160648, 312004.19258462527, 85653.17827686583], [456419.30863911577, 1291726.1089087846, 106735.1702038029, 288997.4204642524, 301246.0857082062, 96468.27843623541], [422828.99920230196, 1102119.5462562826, 48501.89617778562, 160575.09339569754, 404163.67305430106, 114409.53046806726]], [[276134.70237591746, 547918.9366546038, 22169.88598038161, 94841.8563057485, 418249.1376090293, 36414.52661660743], [283890.14648328634, 647652.395605147, 15313.65956442685, 66285.14742171197, 408827.5403449549, 29017.007244998036], [392854.03422953543, 847253.9193562404, 28001.140508085067, 94311.38114492646, 419869.7628848304, 53443.333591970215], [258796.27744008062, 789595.2032718781, 28152.627975170246, 264753.33832789934, 847374.6240262409, 105025.21473466036], [297654.471132221, 711074.1230312838, 17244.293712344406, 86775.73864255632, 291567.50183101045, 25387.05137781206], [337110.1522651677, 812544.4208127365, 33700.75962284691, 93805.96666981961, 295985.00433042983, 18247.645953930474], [351869.6874752684, 792128.5772079312, 38999.433572937036, 109051.23099682589, 367714.44352967077, 21280.933258115307], [192636.08211212239, 706226.969285595, 23998.17655902084, 93572.78873271958, 357153.8827710544, 33713.115604708786]], [[1986651.988319405, 11432549.50104172, 516033.0098307928, 1427925.3712569298, 1729091.0867434647, 229883.90408317564], [2191315.5544553087, 12384406.277369827, 527518.132795566, 1267517.0648573465, 1687535.6155704176, 232629.09163126475], [2103380.389947521, 14221083.77748229, 714852.2439672506, 1485434.5303845077, 2199998.805871983, 249303.75893536743], [2044086.984997396, 8102260.500368623, 739702.8352383657, 2340714.5695885695, 7461114.563590727, 1836666.7336313901], [2180136.65808936, 8284109.082759847, 583605.413445386, 1431753.450837019, 2228858.0384684377, 236025.8321050402], [2640644.611075087, 12677863.63888668, 789148.5640077495, 1511664.9279811697, 2000776.0326826745, 235946.0461092758], [2180645.2968240464, 9896104.608646477, 742975.9262210975, 1491663.4500894288, 1774949.2445061926, 194742.0394103426], [2061948.2724844234, 11689224.87012157, 702903.8395624293, 1556026.2845483501, 2569938.1353691677, 213965.61445059412]], [[1617100.733229735, 3900461.791684921, 350824.3815628018, 441232.247891147, 800146.5422736892, 129573.47691956321], [1257746.1126693424, 4086229.433296769, 300387.6720275908, 479122.3971532693, 832338.1161681518, 122543.99208958872], [1118344.4609261833, 3180434.0054789125, 349448.78862643254, 408802.84189445974, 814238.1821842049, 134797.83594467436], [1230871.9733895767, 3808158.2469387073, 807950.2245891176, 1109964.09614694, 2298193.129806013, 495762.3683841015], [1237047.108030013, 3594501.5122570707, 269091.196976407, 469182.0974386175, 829396.0839994147, 106446.25809029044], [1234261.956417282, 3561989.5666458653, 216425.92500270967, 460585.7018207862, 751783.4290416046, 97923.05381687681], [1135539.523048341, 3525522.4333491805, 280409.89617217775, 447073.2867935025, 565132.7415200403, 98510.41766876142], [974639.6503709331, 4047521.8834773973, 279360.47663609637, 487902.4932185196, 810143.3605323582, 141448.6262720431]], [[293377.2549419215, 3494736.7879892224, 310624.7607679102, 396224.45756869426, 658483.730526362, 105186.30456814267], [427895.2445577357, 3284453.0676528336, 310333.5502685503, 417321.1317060153, 514214.8718239324, 71305.56821854194], [428714.69098332355, 1804475.594166345, 266465.5812804907, 208636.245872072, 654664.5120050943, 82658.20304431918], [408401.7888930701, 3377202.2038461696, 226702.8763202484, 279490.9532221828, 725806.303066851, 149098.92083552352], [238074.11266017865, 3043105.520750024, 182225.66756061662, 372192.5751825418, 715315.426760682, 94240.08761553025], [506778.86037073407, 3162049.2770358576, 187101.76726249632, 369192.90946379653, 583362.0941846033, 89534.53243053355], [551661.735575715, 3041798.0233121323, 394117.831826771, 339808.8191267704, 611484.8882436329, 81068.16347190848], [445344.9132352454, 2449522.8177943123, 380316.16627146106, 399873.9296238837, 743707.316651228, 112473.05476613725]], [[334012.67845467216, 1756476.7141409519, 107394.59864540947, 236160.39598379427, 335897.8440162142, 75519.69041053604], [331080.8727496209, 2258242.3173536025, 104323.04721430753, 237221.79672277134, 216815.71308151667, 85751.09063306448], [404900.7332263187, 1879952.0312872329, 115299.5071011302, 246748.7960738762, 334856.70951065264, 82895.28358830986], [347247.38638475153, 1190590.5600391747, 64538.73813516436, 362537.59645588556, 888166.056145793, 193196.32690414565], [345479.43744780234, 1700822.7750523177, 77736.68034934685, 239443.3611265591, 412944.92076271353, 81141.58929566713], [448711.8845276244, 2296116.17782282, 113738.58849582057, 222593.49085246297, 355740.06978261087, 68995.40006864019], [412537.82543071045, 1859892.323795486, 118934.6351258808, 312070.22738583025, 155326.5494177298, 70500.88708301], [358846.88207300246, 1914049.3278659151, 114910.07981816177, 306852.17203922657, 281772.4333957678, 95603.70508943655]], [[1486712.9887002918, 5879951.685213972, 326294.8247594629, 674768.5604438315, 1110099.54403844, 88569.26462357654], [913364.7269011352, 6433230.6779029, 305551.10439489316, 530406.92284694, 660485.6813024668, 105718.75612198659], [878402.9658984168, 6028011.923768904, 294869.8947665646, 419761.20469403476, 1167335.7749987103, 124677.41995222229], [906903.1907785672, 3685474.459908725, 375916.2850268078, 1074154.4283346226, 3289564.9790199976, 592424.5124651898], [1019493.5519425543, 5971642.919710007, 293254.5506009482, 490160.08804201224, 1005396.1577242035, 103829.84225930524], [1020412.3610696777, 4933048.975980254, 253617.72298819758, 596090.1961312612, 734832.7600339034, 78777.98470438347], [1048227.7523605176, 5539294.263353943, 363727.7922464373, 664267.0233679975, 675685.2891943568, 79478.39068058072], [951457.0451931297, 5084465.044238013, 309665.17482099513, 707339.6409629573, 905388.1884652039, 114217.71956209866]], [[4037700.5537811667, 9930524.03303796, 676172.937136855, 866362.8467903029, 1481305.450991034, 333985.30928799824], [3771763.1935803136, 10260233.798361916, 460654.81585002854, 879412.0466986112, 1212460.6624343446, 249078.75196342007], [3387154.2087807683, 7956273.723064813, 623986.0929891377, 754578.6732011648, 1379420.3071308509, 289168.32398743683], [3092549.013850648, 6982140.2215947425, 1761070.091934068, 2541649.337869468, 4481077.974090404, 842288.3813915052], [4248110.668696151, 8865843.219907872, 734710.6236197517, 909369.2026493478, 1489230.0789788691, 302273.51479450765], [3962447.994715595, 8442946.841717653, 513957.2257113542, 842413.2776866398, 1391260.3600588161, 229709.30776700174], [3740498.884576544, 8386646.577990916, 577946.1417295104, 765959.6824739632, 1100375.536106844, 238569.84934546487], [3500988.057969089, 7805535.763785613, 591098.9408660667, 941997.8229055966, 1544153.4642983004, 302195.12675385555]], [[1910692.1236692076, 5386305.581635368, 426921.34796774614, 661029.2611570266, 790449.3742587701, 107566.79553987393], [1931585.7972508073, 5213481.977084943, 340772.778568887, 692259.5184617554, 746868.8330347851, 109104.469667931], [2083344.729313914, 4778972.052397123, 356623.61911888217, 688256.3500326994, 991502.8886137336, 114336.70069908285], [1863880.6085525153, 3378565.279545105, 878721.3612789833, 1857247.3024770303, 3278660.3862624546, 601075.9245272442], [2292530.695459842, 3810416.9744582013, 280099.49368515954, 608131.7214577869, 917632.5680861636, 70520.88454125854], [2124050.416928661, 4121467.7919559292, 224818.00722168243, 610633.7734552309, 790199.4628176733, 87920.89914544867], [2319108.7609089124, 4359224.821183799, 294980.4772692647, 649632.0837852493, 700532.4718369847, 96074.59771661097], [2041842.1238164068, 3955140.4058250585, 300527.5215948755, 652031.9573923888, 898522.8579228166, 116482.98208126135]], [[1679742.6653143167, 10317334.56778368, 675273.4921073592, 1091906.9519668857, 1393560.2234978015, 141401.7539586865], [1878658.8401797393, 11952441.01292498, 553728.1612169177, 1249251.5522403612, 1369970.1991274415, 149140.65736163646], [1884469.102123815, 9575433.024266602, 599201.5499307413, 1197958.8486791865, 1877028.948961904, 181354.9804232374], [1686972.2015848802, 6258015.104362773, 609991.519515123, 2432043.748382638, 5613042.919222924, 1047536.7012070739], [2657408.0450320058, 8016151.421633133, 393190.9390262354, 1067188.9700227075, 1608727.5779711672, 170433.2045964676], [2301400.118788386, 8752056.615361406, 411301.8228002466, 1129089.461912226, 1521256.6617531148, 57251.634840111], [2308158.0107525713, 8974785.389031196, 645220.691824089, 1256196.3222316094, 1241353.7673452415, 157760.4383593561], [1901945.5845353045, 8888287.178827543, 555011.1463523252, 1160901.0516803237, 1458988.3472413963, 176907.28088873278]], [[490986.2646090387, 1626764.2830201907, 108007.12788349504, 154766.89145095475, 185597.55249828647, 40584.63392625233], [609535.6048501323, 1539667.5686882718, 106275.0756226877, 183514.24643116028, 200766.38102022366, 51886.36398703958], [504873.70329918223, 1669106.6267797886, 121878.32141449468, 154174.70390111438, 267859.316462558, 63938.678233749815], [571993.7112876789, 1049575.435770562, 253935.11782859144, 407353.56539851404, 526459.5748520055, 209573.67461266817], [537911.7807409053, 1361218.0535227866, 89570.15237378572, 212798.66433541913, 252371.4436378939, 47404.949605772024], [631005.2136973478, 1374986.4015960004, 98343.03166470409, 179350.5321063276, 180978.46089718363, 85506.03984290388], [658343.6499884807, 1502386.7459139407, 108142.09686795644, 207896.86391290778, 180113.24485695446, 99225.55044359673], [612440.7571579597, 1430246.4472222535, 104751.64105380385, 214895.92051418408, 229185.70085060547, 112665.93881008611]], [[1427127.5883319012, 3588215.2832655106, 293908.43122642406, 416656.67290660465, 573922.7151284075, 45493.44258202651], [1499564.3994170092, 3658774.270206509, 272173.17154393793, 414704.26239464805, 538398.7444451236, 39734.63633501491], [1319305.0383447723, 3051222.5704386523, 281054.97559298336, 464742.52976470307, 802281.0747900492, 80259.75101009248], [1019940.1027856894, 2185235.6896319906, 477859.886029056, 1835318.972608672, 2235241.6691337693, 264908.35310458456], [1314994.468331912, 2758450.7847538134, 189061.8104637707, 391892.3512814399, 510564.9410221243, 65222.861640876035], [1685534.1069277425, 2500729.116550637, 212337.03987373743, 404120.2501245558, 579665.5170348181, 55350.810037900075], [1696427.2713849402, 3071967.4309768095, 255546.7946474119, 421748.00834226917, 530339.0589871393, 68783.96162047118], [1557569.42634882, 2748423.9703878565, 248995.12656742596, 463113.5168835954, 856961.8412744085, 88316.76026073388]], [[712082.4100930566, 3407310.4006318017, 268938.3538467588, 371401.41596906376, 484614.2157193822, 182848.04677534252], [813837.9045371929, 3572190.8001606013, 233816.58974876214, 422639.115450851, 542296.6302022687, 109822.19910663454], [776173.2675174085, 3495963.1568202865, 295635.40295479837, 336221.7525220779, 539003.2027816912, 127526.74002459826], [739847.5910849527, 2279905.3790081684, 607939.6123789216, 637834.3105751118, 1251367.491429635, 398724.0411511513], [956886.3105252584, 2824491.9339043195, 219178.14137415276, 291173.4041756012, 570510.9811114641, 129325.57048016053], [930176.7601693646, 3100692.3102455977, 232614.84112869852, 411663.3793807633, 540358.0905711092, 110675.09759010693], [1162416.4468336222, 3276820.3741780017, 244604.74077846628, 432934.8522720327, 433568.8248734832, 115506.52526599342], [1118998.529683678, 3459295.029504371, 307992.2044594976, 433464.53350984986, 560944.0405367052, 89466.85238175881]], [[2665608.933158652, 14681857.51078987, 589045.4380339793, 1041901.512355185, 2357170.131720037, 278410.3539942777], [2458583.426627213, 17147968.900328226, 644456.9930638046, 879308.5186905345, 1752043.4706622134, 280142.61581642355], [2793308.5646646647, 19182368.77781499, 610667.944116679, 1224709.5482556114, 3351762.418341837, 352702.6744957426], [2749246.737528548, 12768145.046188004, 1319600.8668034254, 2349040.5545257293, 10922142.50799665, 3171403.9097645804], [3324208.171535901, 16184529.83855088, 418489.8509591822, 1111818.8758385936, 2881394.586144071, 327333.54700595135], [4686037.893886307, 19874495.73032099, 749630.2520733589, 1271675.7494794128, 2068373.1479315285, 213157.07267662213], [3909464.075015471, 19070717.267612696, 853827.6811207733, 1398968.8513967267, 2277961.905038688, 319936.49859320297], [2397172.403526238, 20035136.595276143, 1016017.6332508494, 1214257.9152041164, 684250.3727760384, 415591.4245665402]], [[793159.6772728136, 1345013.506884421, 145137.25661311034, 248079.8322570274, 286964.50825976196, 74188.11839821689], [581019.9316596414, 1557596.330832602, 121912.216814014, 236264.04679164663, 214386.77996023302, 47515.795417773974], [693049.1287751907, 1321558.9965482294, 152509.1778847328, 292665.6293432091, 238352.73429387505, 64213.15169447166], [641301.7106693467, 1371616.1920947237, 299090.8272749828, 458605.6966014094, 471577.3462907256, 129837.69791650583], [614324.1230242512, 1467297.1422477984, 162471.8610638386, 245170.72050412037, 226976.971932983, 59519.52035846934], [638333.5011344738, 1650237.4090619027, 197484.67396613787, 282830.6664492299, 161387.14697162106, 51235.508193696194], [528570.5573227608, 1781745.252990208, 184281.35940627183, 265568.0474975432, 172492.07924833187, 42049.948700724155], [622938.2004557244, 1441533.2566563168, 181989.87338433389, 341315.88402193494, 228825.34179169778, 26002.917486461723]], [[2308604.008071702, 7870693.9968020115, 583264.8506792511, 584269.0204136642, 938494.8937724929, 605132.7917804744], [2468851.1729127527, 9776871.022064766, 462649.42748203024, 460708.75862519746, 1144903.9182676054, 420793.50177358923], [2118508.989723483, 9036977.186477762, 1213639.612897151, 531775.4427893106, 1232599.7389519876, 646989.0545323131], [3233137.5369074694, 8119457.350512457, 3345609.4467468443, 2702474.4730796865, 5197491.957461322, 933677.2660411841], [1813242.2349116814, 7756061.003516458, 776264.351272718, 501430.0389158462, 1145579.856987409, 678057.1169242645], [2330713.494778213, 8890400.615732778, 686530.8474709282, 386669.75049335737, 502812.6741664527, 362793.5471634936], [2224567.8790672733, 8969344.73064214, 494781.32747825136, 412638.7350268676, 821643.7629808874, 454560.6550212873], [1608234.261970967, 8528842.692613486, 609512.8368642966, 607244.0401878116, 585928.1954583429, 524226.57661749073]], [[11748.377517215322, 94305.74235342619, 0.0, 0.0, 6210.35735184405, 0.0], [18965.318503485778, 88044.17267471358, 0.0, 0.0, 14870.828126900287, 0.0], [25184.902755665727, 104080.11026267857, 0.0, 0.0, 10092.696603344324, 0.0], [51027.59511695077, 63112.76064832355, 0.0, 0.0, 24151.913089594196, 0.0], [16514.26373389251, 88656.95485919439, 0.0, 0.0, 5348.360030865092, 0.0], [16397.978003587123, 155444.4971985024, 0.0, 0.0, 6455.1251007925675, 0.0], [52912.21197956022, 132398.9238244429, 0.0, 0.0, 5193.853730429314, 0.0], [18534.62788016114, 126451.86855295868, 0.0, 0.0, 11196.124932151377, 0.0]], [[207237.81611393025, 859762.8393660117, 38343.535030215484, 164383.67089541588, 582713.5528675225, 1307907.5987253762], [205215.8091305168, 856674.915708426, 38354.053273725534, 51176.80424148286, 636115.7799752273, 1098319.0636187142], [218166.6340200148, 885303.0645836911, 29008.97258801322, 45219.943215816966, 532636.7990535027, 1240033.4437481489], [273421.1123288008, 617325.6237695748, 40530.515937764576, 100494.58844967335, 597217.8331619515, 753093.6473947392], [265222.1478962296, 727427.9782168454, 27718.31330792947, 43410.36371941085, 487898.7258160979, 1325610.3856464042], [190655.87997243847, 602759.9225896175, 22695.03354121294, 131855.2737909982, 501022.19852572534, 1234998.475284639], [252923.8132028705, 805870.9877636897, 30386.483983651742, 28170.251041214346, 604515.4683148925, 1385487.4000563857], [221603.87296697442, 772405.868544941, 35054.14727722024, 202963.112038468, 567284.0320744558, 1623205.5248586838]], [[774754.9705006445, 1978626.5085723258, 132426.9768896981, 74663.67653034408, 150808.0954839439, 10415.36703466772], [986524.5446726896, 1373938.883549029, 104691.17361678036, 54041.26555179993, 49974.001112077414, 22831.699792256193], [977224.4808242659, 1029170.9145436479, 107064.16300521769, 27416.08938191154, 148634.4518396755, 20020.17438054955], [856852.5699357457, 2124823.09196386, 289302.2904932274, 398493.7053874424, 612426.0734782952, 53072.282640821715], [644244.7589593505, 1516329.5461886488, 86776.61320409707, 60926.15350211708, 67631.15726128036, 11179.496396367336], [458222.8540906655, 908085.5729868416, 30270.992974839704, 45055.861691923674, 74103.78024792769, 18315.2387867648], [626739.5192485045, 1487865.3092266393, 36029.18607068572, 30468.119947281524, 73981.05327815919, 14467.936593680086], [916390.1651995574, 932198.1795894734, 57273.58141414554, 49086.718372078896, 162117.47781455892, 14402.722150915677]], [[327474.7917403134, 588237.2744990701, 45672.4926872069, 92764.32020118277, 187113.45520585298, 27907.061267212477], [332650.5422776373, 751244.78219967, 26613.29349709565, 138082.93793178315, 167573.7910393895, 19429.067232752353], [349926.85443448386, 526773.6039611386, 8198.383091409787, 127126.31395179855, 224470.09199072619, 36675.1409492827], [431625.94136517117, 391577.0020348457, 56275.12477414781, 228290.61085459148, 213013.25779431275, 83287.04231141236], [366105.6695561301, 362548.985184254, 25133.88136663123, 84668.80166519724, 89021.24949304311, 6371.6219762279325], [322486.02794321696, 381868.72163970437, 3546.503706411241, 66078.83311480102, 93707.855943365, 16129.626486901807], [393509.10456808546, 479924.2210612139, 15750.372951527188, 82477.78167464193, 73252.50726166999, 16338.580876352658], [396902.10273420776, 460853.20551060187, 15019.381882450847, 67376.21948943737, 75814.23257902576, 13998.306387556164]], [[518143.09325669846, 1970917.7081130464, 85992.13298316809, 120018.01844341798, 532488.9050262661, 479667.2848526216], [243785.0178038306, 1763382.3572916333, 76551.6901375443, 144559.24490940373, 438907.3486623512, 466709.47460816754], [460301.4430913975, 2087807.6475891338, 93883.12865370825, 203828.79208706217, 700085.7908527496, 112944.70490095364], [428212.3620850704, 2065113.607902586, 155983.86515149314, 368407.4677238305, 1040539.0588173565, 458895.7086725957], [457377.37930239504, 2441643.5174257546, 143122.37624058698, 206655.76857469775, 604737.5468371595, 423951.42226560146], [451588.1770189896, 2728400.4405674, 178325.63310857557, 204735.4412760897, 502928.87825246924, 577265.3958177353], [374975.41919554945, 2758461.1287602065, 218602.07200513568, 265665.50877113885, 537640.435293205, 315797.0940315782], [383174.0967345208, 2534682.9696880965, 130731.11963633329, 125444.54756955018, 678250.3587334023, 168392.21072352518]], [[3202653.969537638, 0.0, 44035.4726337324, 22933.47363729004, 33770.406852065345, 0.0], [2293497.906729414, 0.0, 32590.59407691742, 21646.66286378617, 38748.44433340613, 0.0], [2240575.2659627767, 0.0, 53683.058183724665, 21893.840711118333, 158147.60037753225, 0.0], [1636250.0436712634, 0.0, 557240.1637149247, 590619.4205893722, 12529.783271219112, 0.0], [2067345.6503548694, 0.0, 91248.63771139279, 46324.618990153074, 111062.58000881705, 0.0], [2233643.263722413, 0.0, 27315.33867015973, 18272.618636852072, 215521.82397173386, 0.0], [1805570.334877688, 0.0, 16006.795231362847, 20388.738716597753, 218588.65047352735, 0.0], [1871208.2151588176, 0.0, 37394.39002140239, 13129.627538836854, 86426.69066013902, 0.0]], [[0.0, 126498.53400318902, 0.0, 8520.67193705692, 0.0, 91932.43034200446], [0.0, 110916.27150739142, 0.0, 7634.527784582906, 0.0, 10954.792747883583], [0.0, 80158.55493430825, 0.0, 8163.8155968357905, 0.0, 14885.733683594895], [0.0, 30954.599866360164, 0.0, 3419.7129847703786, 0.0, 10237.832731220693], [0.0, 104049.26583633055, 0.0, 3534.2671258775467, 0.0, 13191.937515212147], [0.0, 95541.99159597994, 0.0, 11915.827639067218, 0.0, 11118.733622462558], [0.0, 70970.39669608927, 0.0, 4074.7355040888965, 0.0, 15161.843097524299], [0.0, 84833.91841413207, 0.0, 3057.4570349045953, 0.0, 16275.984035622376]], [[1430813.0388903646, 9165681.478243131, 376706.4735311765, 247275.87033192048, 716087.0194500578, 384125.11548684887], [1498600.7833127854, 12262103.744005684, 352006.4942103345, 265500.0413210804, 500079.4966719405, 310540.92657785537], [1515871.015444634, 11869744.12927733, 352829.9808589335, 226416.46356073546, 1078375.6687625735, 405454.483391868], [1871771.6747558345, 9772943.361877918, 1101807.707888065, 957259.4421906222, 6160147.521851239, 1790881.2284024674], [2334656.2250213274, 9956191.161259227, 280231.9315210901, 199711.50215799207, 605499.04545196, 322541.6068305133], [2207199.279214583, 11686713.167427473, 274920.4670795547, 248645.42833099014, 489885.28787006665, 310716.5754952454], [2368949.576144421, 11901601.893197142, 305477.48381616996, 288767.308973086, 536515.2524511951, 373632.66156943445], [1857341.9119244756, 10949990.026506672, 376147.3914838768, 299472.0882591991, 759378.5434322144, 296105.40713015175]], [[333898.79469058476, 3631160.3261619713, 69504.01022284421, 177253.9866291606, 576291.9532549554, 242134.89816513748], [364193.9119167546, 4238141.454478423, 92872.76391209748, 189119.03322000266, 597746.8803723123, 263037.0083175343], [284831.2690734679, 4039765.642023873, 88136.83012403952, 215034.7700936401, 798833.7438755528, 319041.1810567315], [228907.19265735685, 2988662.9834066136, 61822.87902213899, 248110.40960854452, 1417723.9725644486, 481424.54411865975], [381958.8993524248, 4216218.897404675, 66082.23082098374, 250628.97370230005, 837269.4035943506, 260971.83881665193], [376576.7827410524, 4462316.243340948, 111600.16077491344, 236764.4939634257, 583850.6957857502, 317354.28789655276], [439074.7025829062, 5178526.641411112, 142055.75854593737, 247090.41466944752, 498721.23599871824, 259919.1832841742], [389574.49409756204, 4015360.5601791567, 111513.53786774141, 249616.18580271222, 725619.4541212152, 259805.6734308395]], [[116963.84841159065, 678751.596152509, 23903.093315837003, 10336.711627665867, 93879.60621946197, 92125.9665477785], [89366.11455700672, 853544.8577422773, 14190.488757604679, 27378.39398082387, 69796.8733567735, 80550.88504279168], [97356.43837879169, 941551.4657627151, 8027.974228427803, 47998.054833867674, 101834.81043292995, 87748.41647219623], [182648.2733746, 591625.9426178117, 8796.366622577429, 20629.437163319657, 147460.67904159255, 67213.54283501033], [162635.80245408157, 913055.9421278377, 49626.15157718981, 47338.990152205624, 118951.7532102038, 53737.07482481368], [105485.55303604214, 1279085.319855883, 11276.094318550457, 40590.5531464776, 106409.54192499821, 46557.99919230318], [103553.93997003374, 1098339.04784053, 25963.118513024714, 39717.563993997, 62946.85507694806, 44136.9188585578], [219930.60279264674, 1090019.2402610702, 45105.30895018781, 41676.0951528867, 64626.999888521525, 13063.456010608348]], [[12146394.700048981, 7705223.959784735, 550496.9976698258, 130745.32354516457, 62785.964187535385, 43158.51335712576], [15277696.064383999, 5933384.640461834, 471738.152482172, 107313.2707137038, 103576.90290116894, 251622.96258637754], [9821302.591211243, 10554219.445654532, 724331.2532005745, 177087.5766903661, 109655.17851669551, 170490.8111930126], [10502739.434374524, 8688710.376704035, 5770748.9545639595, 3356665.0918992013, 1516245.2026106124, 1150316.9380330062], [8445996.508112527, 9251220.691362849, 814948.3267318341, 177086.42654764137, 85666.87134041662, 96680.7262509531], [9094286.539262231, 6302025.275933636, 412985.9970412229, 32609.295667253456, 63999.02340578995, 98687.58068215908], [9591893.102808114, 6204584.79882837, 440652.9628694559, 18709.188066342922, 54923.55163429212, 86577.74714721054], [9576687.998954255, 7892106.9706750065, 619042.905634218, 29794.38937908383, 80758.03572374674, 112852.47942178856]], [[2711795.469164609, 5094914.339602701, 308448.9051887709, 326443.19229694706, 604325.9048811302, 126819.28653109081], [3074171.604866165, 4243110.913466122, 236336.3375038464, 301835.43492734473, 512407.3662086974, 136107.5093380952], [2951415.3632084983, 5148696.537540478, 313167.7551992182, 454984.6790814177, 699378.7373303031, 166820.29048031333], [2869365.580068166, 5222552.538148484, 730530.291410311, 1697153.5994415274, 3750809.445160126, 715346.9218687232], [3566810.775281115, 3490271.466193911, 241893.3311348876, 351673.6899697545, 637359.4016175498, 100235.13962429295], [3489105.1366219535, 3512596.451984816, 156635.71521828556, 345934.0767583033, 550932.9102438713, 87122.45092443848], [3447384.0787036177, 3699907.5455497936, 191515.2592578454, 349431.1651841982, 504050.0749173651, 101710.1124773263], [4104830.131198415, 3979775.8319996083, 262808.91135555314, 323545.22051765496, 730634.3922822931, 149894.45920471815]], [[4042341.6229082076, 1644277.2510860648, 194889.7364699069, 337770.52883653675, 193110.5167938164, 152487.01183471578], [3660770.9801680166, 2055994.5933427466, 807577.7235773279, 320150.97987198253, 142412.95346269192, 39628.172313137635], [4690077.266872786, 3840241.341858185, 927938.4247571668, 495131.9701348199, 207404.83055241613, 54848.225289292546], [2807170.67266972, 1629906.437199649, 1769590.6656384114, 5249286.574035572, 474728.42826179654, 344539.0615932885], [2664548.698478402, 2423590.911692989, 472968.9534632114, 899806.5105428329, 218017.45051391015, 45756.794596418425], [5005044.966656453, 1362787.0947710956, 1158682.9937374948, 537071.1684787769, 278183.67435860966, 174910.5360938346], [3320320.4392608353, 2686128.2730091824, 816151.1633561765, 584716.1443719273, 262811.2685845365, 78674.6759049531], [3620312.391338473, 2454942.103078501, 866129.1571106709, 585767.4735411047, 131338.49562564713, 117113.20505666456]], [[1857168.9047766915, 4331766.148160674, 191252.75573647098, 80592.61193505356, 405671.04289608577, 127966.94927315583], [1754022.7995435519, 3188688.4154203054, 131950.4586673241, 155037.46917471368, 380246.5413585931, 140947.49283439972], [1789407.6765676986, 3240355.7707463675, 129635.431599967, 223639.03200563116, 386720.2539401353, 157158.92292554126], [1526621.9825900404, 3579676.0670583234, 232029.72930204062, 1175294.137124139, 1853053.7777951977, 404680.39980919514], [2201909.250178995, 1395192.7231834945, 118927.20511224447, 184203.75812117333, 368646.31493503635, 105806.27605450737], [1692894.7140160492, 2274351.5809438154, 76847.73668914974, 152763.71666634126, 328723.64562913834, 107993.51906235014], [1883761.8413833356, 2722611.5327641326, 130552.51999206582, 167414.8990096032, 315816.62434614165, 99703.09643424435], [1752529.9271352557, 2468033.7113554766, 50132.34920385212, 169442.35260847953, 356160.48331772006, 226703.77829680036]], [[0.0, 11714.117172577557, 0.0, 44723.63808984247, 117539.18300650672, 240846.7565637393], [0.0, 11054.784183247239, 0.0, 51719.9779633581, 106186.68949193423, 206693.1110653519], [0.0, 25040.140382124897, 0.0, 72530.12073519704, 148794.66765096466, 277936.1776399823], [0.0, 22053.09650025944, 0.0, 53382.8056125422, 147727.82271881655, 155629.58656929608], [0.0, 9727.85776930445, 0.0, 37603.23730400837, 67228.52469222489, 141452.84814053986], [0.0, 9944.332982510821, 0.0, 27392.637458849294, 68848.63780723918, 169418.02842353078], [0.0, 9766.853963567806, 0.0, 23419.07169899409, 113160.64033543738, 128521.09480615988], [0.0, 11272.43335474075, 0.0, 13829.885291338389, 66916.59934356932, 247665.9895209545]], [[73267.74584687012, 267572.5438113819, 17330.180616420494, 10093.739789687435, 0.0, 0.0], [31583.44603057526, 262183.6072772922, 15038.38154770655, 9277.280262745748, 0.0, 0.0], [79299.59789423698, 171312.028882189, 12986.357226660433, 7059.419502844711, 0.0, 0.0], [63960.60257010146, 209039.80088364758, 19862.89941520343, 13552.747188293539, 0.0, 0.0], [22438.78205192541, 244424.93947645475, 8312.497636727338, 8032.956173003556, 0.0, 0.0], [32815.410728265, 210810.6445711989, 7841.882065995315, 8425.010973179124, 0.0, 0.0], [45272.07869891029, 189985.4198836443, 7555.291324463526, 6730.348617893903, 0.0, 0.0], [25018.19437605612, 202871.52255303363, 12314.665240723323, 7832.14766496459, 0.0, 0.0]], [[822085.8579161937, 556888.5636628878, 76871.5053434191, 954306.3719417839, 306165.5620599501, 117399.25029948213], [826331.9873076336, 480193.12071872654, 68685.49916680086, 942404.0476295042, 366228.6038614713, 113441.97426471347], [864513.8971726202, 366013.5999263074, 90903.2667256645, 967987.52551424, 344785.25207296025, 142302.38142988566], [962113.1449420822, 738364.6354135557, 278332.04241036327, 1648949.4366406768, 322365.864809867, 78926.34059283025], [583868.9923091311, 538306.1192980745, 80032.11193648059, 813362.978393479, 305498.51464195893, 116498.56429977558], [755553.3589857387, 402544.1981597696, 10611.523802416474, 896368.0680123498, 391865.1747339977, 106697.6540082103], [732198.6712674217, 190903.5228120586, 41160.04959130066, 920096.2807148794, 406804.20602387126, 151387.97094618875], [758818.1020860798, 516558.31478227064, 98720.83385839387, 830508.1095603516, 353052.3245118395, 137100.32922836102]], [[274806.29369507113, 2085593.6142234087, 237053.32936549594, 616769.5776217656, 6993561.400845567, 1573806.269532166], [477257.46563232417, 3036464.6436816067, 388133.06075502734, 854543.1518956494, 8644248.10511855, 1686788.1372688033], [340327.25543877145, 2350371.2121477737, 201280.54944993052, 728884.805287064, 7290415.908241082, 2291643.9166198773], [721416.9926551277, 1305257.3572789424, 187728.61789669094, 418115.98947065294, 8576580.165578065, 6992484.7905345075], [485286.21027554537, 2389098.2099808487, 195334.7145862767, 554232.5857189066, 7998876.962341194, 1964218.6040923952], [295462.28084576415, 2489501.510360749, 206618.05044158123, 685132.1595110703, 8064442.378512906, 2323684.3576730476], [660803.2972891886, 3119894.988413636, 330800.4886363117, 847611.5140432642, 8802435.011412332, 1881772.7205270906], [569597.9782498137, 2520142.566881876, 256451.57035947364, 732993.982973866, 7265303.72446527, 2559501.6221520295]], [[0.0, 110174.53255159824, 0.0, 0.0, 42044.09846987742, 0.0], [0.0, 102274.05986345874, 0.0, 0.0, 55751.68352190468, 0.0], [0.0, 78460.93840912073, 0.0, 0.0, 41630.03583802023, 0.0], [0.0, 67282.22754824821, 0.0, 0.0, 30688.418089877134, 0.0], [0.0, 115812.24707834865, 0.0, 0.0, 54563.05261531945, 0.0], [0.0, 98546.92059298922, 0.0, 0.0, 47808.80417311818, 0.0], [0.0, 104042.98208368661, 0.0, 0.0, 25009.217880284163, 0.0], [0.0, 89178.00592410476, 0.0, 0.0, 47883.11372803778, 0.0]], [[0.0, 139918.8750922491, 0.0, 0.0, 0.0, 0.0], [0.0, 154126.37716162362, 0.0, 0.0, 0.0, 0.0], [0.0, 132633.91594627034, 0.0, 0.0, 0.0, 0.0], [0.0, 164935.48673340847, 0.0, 0.0, 0.0, 0.0], [0.0, 189264.4216605214, 0.0, 0.0, 0.0, 0.0], [0.0, 194158.4700788483, 0.0, 0.0, 0.0, 0.0], [0.0, 131901.83136678385, 0.0, 0.0, 0.0, 0.0], [0.0, 129400.81964034778, 0.0, 0.0, 0.0, 0.0]], [[0.0, 31348.71289280872, 11133.662072242741, 37294.76407717825, 340217.7956634579, 256879.68936196636], [0.0, 77276.32791012313, 10347.368473612889, 34441.5129853604, 385845.12702758616, 213893.29012209282], [0.0, 119826.03618294066, 14071.848448825369, 41390.04567011379, 445319.6816645023, 180926.08025916282], [0.0, 134231.18627976463, 19033.843055600893, 69587.82232020734, 225579.72042708567, 209212.90509357277], [0.0, 165018.84239666365, 29058.596630271, 6193.3096342611925, 493767.78228981915, 169344.57794895192], [0.0, 249223.22618089535, 17863.54029982743, 6698.962822574817, 388307.32047013787, 178273.83986681383], [0.0, 282004.06241851527, 2710.051363792344, 83062.89300827855, 288523.2631310558, 161410.1256877782], [0.0, 210899.9898301595, 13395.446037950147, 72653.11075784711, 361229.1643518831, 75576.31468661397]], [[0.0, 1535.5988824267708, 4932.749194264939, 0.0, 63476.085013469936, 91932.43034200446], [0.0, 185178.51157552542, 4748.573437678028, 0.0, 105108.22260279294, 12791.672436006014], [0.0, 89252.55198211902, 5577.044549684474, 0.0, 145963.223320206, 19011.660319978735], [0.0, 131644.1046682578, 2258.3516317974804, 0.0, 90882.89178787422, 14315.486008618676], [0.0, 98917.76893319767, 94380.78758382343, 0.0, 63583.49504583458, 48902.45016327511], [0.0, 146500.22654087542, 60329.61896311259, 0.0, 142175.55988033683, 37327.893090028774], [0.0, 96197.0665217809, 98999.33885109745, 0.0, 52026.2701009596, 34796.06876078335], [0.0, 74972.26667012113, 224366.5188630624, 0.0, 62248.972785873964, 36960.569090849494]], [[124275.23622282784, 516198.4056811705, 0.0, 9685.444194594505, 39708.16494768027, 24077.060035145347], [123253.91268511923, 581485.5840983097, 0.0, 9906.845790219, 42332.60560654386, 32968.217359451104], [114931.13313528436, 664693.1727117006, 0.0, 11983.219044590003, 71913.89995403675, 4544.029545474334], [90562.15322808162, 455631.95623738645, 0.0, 22469.782821962723, 79476.8332952517, 54942.34587225797], [116592.55315398246, 552572.9904708382, 0.0, 14924.100706220268, 30467.3113156592, 42373.00398295975], [51967.84232758297, 510401.5306274985, 0.0, 7753.878964865856, 13028.165396842774, 30063.417323854002], [135327.232228292, 579027.8761428001, 0.0, 6547.524419994644, 30437.35470610399, 31948.609463645906], [126552.19104362052, 580707.032515058, 0.0, 7459.2829622227655, 55294.366390491276, 26504.633113432865]], [[0.0, 0.0, 338070.77727959247, 1196076.7857627724, 0.0, 24362.03114200926], [0.0, 0.0, 360566.853002276, 1009299.5956397954, 0.0, 11224.067657031925], [0.0, 0.0, 289651.5882068136, 992848.7640339365, 0.0, 9079.808846313283], [0.0, 0.0, 60714.5856207442, 846474.0704541784, 0.0, 13165.58447880882], [0.0, 0.0, 301309.54075129965, 1030351.4857627946, 0.0, 49336.22600996478], [0.0, 0.0, 375902.5091911253, 992943.5874242651, 0.0, 24512.14370669982], [0.0, 0.0, 445369.96101139626, 1048153.5860949944, 0.0, 13501.622153941424], [0.0, 0.0, 411538.08993558795, 1040303.3532414128, 0.0, 43596.02444259935]], [[0.0, 41713.954605779145, 0.0, 0.0, 169973.71883606957, 28739.88722029064], [0.0, 47850.50731788926, 0.0, 0.0, 223871.24213265695, 36213.71290489875], [0.0, 32694.208799321357, 0.0, 0.0, 146888.467909655, 36381.744216543615], [0.0, 47528.79516698546, 0.0, 0.0, 82363.34599973119, 39008.27280048228], [0.0, 56552.82998080358, 0.0, 0.0, 191449.10762399732, 20488.605724228648], [0.0, 53399.094589657005, 0.0, 0.0, 229306.66131794787, 17626.740515637917], [0.0, 82796.71966118352, 0.0, 0.0, 156424.3886465561, 26216.304419822944], [0.0, 85000.81007250579, 0.0, 0.0, 153067.82783333643, 10369.035756583162]], [[10442.505913239407, 98024.17063786158, 18900.71171022455, 105523.98156247094, 67551.08351402055, 7128.944677660112], [13266.08762646646, 131765.85207555516, 16994.510176314074, 148257.97234434306, 68069.57020245261, 10891.36669144089], [12800.575826176324, 102701.82408516877, 10494.611499683635, 105556.44478116959, 63402.34410174364, 11053.115932873216], [11157.450456376704, 77225.99962576666, 1743.8313317254656, 58279.389329474005, 59140.621739601855, 21795.521002614587], [9642.101223525247, 80554.72425391352, 16174.128970112784, 119073.70640100217, 88020.62284441273, 19104.764055221847], [14882.319434853269, 118341.93383295088, 15293.293367454506, 117817.19866064668, 71807.15631361368, 9973.437691972156], [31075.257380854364, 209921.20195046914, 13875.409025044624, 70328.46067542714, 44091.765031814575, 7379.172621347731], [11567.223154869687, 114659.17674132771, 11737.026037907093, 134075.52528109046, 78835.02361123291, 13228.277912068934]], [[445927.39283535734, 214873.61126704994, 54770.306370875216, 47281.27566513163, 23374.726756844266, 18767.2304297968], [312661.28405638295, 378529.9872830052, 63875.7758936126, 63399.71919245075, 60029.06680678994, 11693.627096977672], [433541.0690874338, 243852.0085517655, 121692.71080539895, 76152.20920450163, 43307.62270657435, 10424.344955036193], [641113.7033202505, 332829.64179451944, 284502.04951703566, 176598.1837634515, 39560.07251062661, 22344.043547064517], [429313.8349896585, 197358.893953271, 67714.85920368881, 57978.22839183084, 51914.43749778989, 8469.94191166537], [359777.8168000149, 249686.37461755428, 26760.767079305275, 52489.56350784804, 38209.85228609744, 6586.8517752302505], [452742.384971706, 194878.62585855674, 41716.270963422, 54156.9326816258, 21110.122059876416, 10435.586901038572], [394802.9762143869, 262318.3560619662, 98770.49227540365, 26411.760345960447, 17281.110752319335, 5905.177172567431]], [[571452.3618176978, 349210.2572783429, 59878.966478900154, 126088.69280194279, 109011.81113389142, 39811.22765740216], [638110.9343635227, 297588.0791007397, 45440.808701752154, 45838.76326199694, 102114.29868415408, 36574.1856081766], [776834.3986876826, 208757.5760473395, 73567.98364547471, 121605.65381181776, 132484.11374530708, 46745.75050244688], [594654.9300982474, 33277.05589942326, 201944.53094664478, 565967.6550158764, 127848.70572654717, 40958.52779835273], [710703.7322266528, 208272.8876132456, 57560.17388864848, 110220.11714064385, 102313.13817999909, 25503.287338197857], [613333.8541668955, 219652.65466335017, 53520.67904961509, 106610.79709173, 103777.46249979241, 13614.095550678994], [720696.3533941869, 228499.55973686336, 32221.96396138769, 28520.299468902835, 67217.80165924129, 20501.610580172262], [615362.0080333529, 252401.27280945893, 26142.841542831913, 137386.8854767554, 35742.44236409853, 18705.155124992016]], [[0.0, 0.0, 0.0, 123036.01957841942, 71200.5857750145, 59764.69634681538], [0.0, 0.0, 0.0, 161120.26882550208, 42031.62897164052, 54923.159513610786], [0.0, 0.0, 0.0, 13103.324590572736, 12349.37107416419, 23215.853335944757], [0.0, 0.0, 0.0, 11676.964298455821, 9269.510112207408, 8381.757460173938], [0.0, 0.0, 0.0, 115145.02952693976, 49658.46753342045, 28871.446700503242], [0.0, 0.0, 0.0, 74678.15736550749, 50100.694435151774, 60884.701195766494], [0.0, 0.0, 0.0, 80115.82939477154, 65307.543825985405, 47230.83857320114], [0.0, 0.0, 0.0, 37092.941016627854, 56165.77766203063, 30296.333141706666]], [[0.0, 8896.455063158981, 17970.895119984445, 619318.8233909969, 359372.16640635685, 530634.5617768401], [0.0, 9413.491904648188, 27624.72744497104, 551834.0565152987, 324415.3032270193, 468853.1240466301], [0.0, 9637.766412368059, 17738.12330499225, 552722.3096592873, 414662.21905503084, 535942.7265728086], [0.0, 10218.480490550155, 13224.049595604472, 1079160.5767413226, 473690.2987359236, 294021.8935690249], [0.0, 26335.255575173927, 33291.91342254032, 480580.4049290928, 361612.6495751398, 459663.46921472246], [0.0, 29724.088511747792, 52075.476687860304, 661904.7277786958, 316208.8761691723, 557713.8217560758], [0.0, 15078.150325573193, 30086.805612544755, 694144.4739196408, 484866.6868265348, 700706.5613541041], [0.0, 9765.648053861887, 39999.6196151279, 545283.4034912846, 663380.6750457633, 362543.8285488891]], [[1588474.346096578, 757106.8050601699, 92311.6486408979, 102520.19341673076, 293643.3376615238, 245765.48430659823], [1956305.0512660672, 509817.4538453748, 86944.95579459338, 76934.06616045554, 310035.10408336675, 146094.01082465478], [1596834.1510926764, 771700.941329756, 89304.98943759639, 103275.08413857096, 320850.94348178536, 214748.34687066826], [1420981.1835014941, 1712226.240068137, 727957.8637358418, 921988.4933473569, 522971.7894381185, 197353.12933767727], [1465747.8399675956, 560842.9922698694, 102330.86568553168, 106635.63158379968, 320052.7745778962, 162874.72868431293], [1479759.4608348992, 644657.1383916814, 92574.99012155547, 81430.25106585797, 305158.22274430224, 141676.8386523565], [1509940.0605937184, 487461.20506788447, 78588.55691085038, 15681.961362949718, 234702.51079345046, 181406.5371410136], [1630154.439494234, 585617.6295938548, 82240.19472271224, 88058.29131439593, 250356.680995474, 150381.26636724334]], [[311549.487909424, 104696.30491209392, 12007.781751270446, 6753.098287814133, 0.0, 0.0], [338860.5868535527, 83561.12237188948, 15581.330598475814, 7640.082702934325, 0.0, 0.0], [331911.94151196873, 35197.27602027746, 18761.463628162062, 8195.266673709064, 0.0, 0.0], [313504.30749916873, 158283.58267956765, 60727.95596268607, 33878.647024681, 0.0, 0.0], [381644.8558590362, 64714.847650077754, 14631.43834219435, 9105.857834045355, 0.0, 0.0], [307503.4561529688, 29776.304634198088, 6524.012676739658, 16155.37658444753, 0.0, 0.0], [393265.7636035833, 13862.49375492287, 12772.58273108951, 14888.596276386397, 0.0, 0.0], [350466.54310886137, 55234.589232621845, 17173.22248358199, 22128.58359945838, 0.0, 0.0]], [[1380142.1148742097, 581764.7627169256, 64406.690440459985, 49670.03524374429, 31299.58894428211, 124462.37365003247], [1904966.0159439347, 486027.09575508174, 51508.07274742799, 37211.06677234507, 28663.35273133781, 88653.59593910706], [2090809.5305567798, 630590.8015636792, 95977.64275925866, 118732.73253445221, 36484.26121822631, 184067.97548695724], [1697895.0319339938, 1387036.3537245775, 452624.5619817369, 505977.90105517296, 188232.2667117273, 108707.101899168], [1893144.5621387195, 434593.5357143, 76725.64721140286, 31493.221488627598, 8403.762761970067, 73028.02025139143], [2025387.2723114851, 647872.9688262171, 57807.33647642105, 33314.17670043558, 8152.1536611822385, 73228.25566218657], [1734958.099002281, 529127.2086495234, 25976.980053896943, 23134.190704066295, 7668.115913306562, 94521.44799530067], [2034089.6430481095, 516877.0999274232, 23547.972540920717, 30850.117846814544, 8313.832288341093, 50256.04676045343]], [[5179.6263765541125, 0.0, 0.0, 0.0, 0.0, 0.0], [8644.443525778996, 0.0, 0.0, 0.0, 0.0, 0.0], [5485.69904402013, 0.0, 0.0, 0.0, 0.0, 0.0], [5565.621794648426, 0.0, 0.0, 0.0, 0.0, 0.0], [14943.643471426192, 0.0, 0.0, 0.0, 0.0, 0.0], [6829.884376888163, 0.0, 0.0, 0.0, 0.0, 0.0], [11849.88173285513, 0.0, 0.0, 0.0, 0.0, 0.0], [5137.752436276884, 0.0, 0.0, 0.0, 0.0, 0.0]], [[280328.7195829081, 119877.77529870695, 25900.472560002647, 0.0, 0.0, 17220.95929532893], [399171.1199967221, 120815.83738054991, 45811.88101424492, 0.0, 0.0, 15458.59477308925], [461073.6424433986, 124419.44065674098, 55553.88094175607, 0.0, 0.0, 15887.70477887451], [400318.94306273054, 258676.9984915715, 109737.03458099074, 0.0, 0.0, 13998.93912709152], [530184.4015419021, 154727.9411340901, 73015.18435900107, 0.0, 0.0, 11148.344351942218], [469453.4842147487, 139109.37546670422, 29213.37194530058, 0.0, 0.0, 16432.663966468772], [549656.7046083821, 118661.10359155718, 39007.98484179373, 0.0, 0.0, 27008.6930667099], [431775.3240008566, 159262.59120141013, 27962.62577413217, 0.0, 0.0, 27341.049270035932]], [[9810.78349370327, 174372.06761151343, 0.0, 0.0, 0.0, 0.0], [29075.311948899503, 43605.67305614579, 0.0, 0.0, 0.0, 0.0], [142439.40116765504, 136715.14928476405, 0.0, 0.0, 0.0, 0.0], [136647.22720872174, 226447.8992420502, 0.0, 0.0, 0.0, 0.0], [137795.1352354297, 106584.45312021497, 0.0, 0.0, 0.0, 0.0], [107311.09649459466, 50764.77686981624, 0.0, 0.0, 0.0, 0.0], [110989.67591263515, 109916.31595722944, 0.0, 0.0, 0.0, 0.0], [127507.56156307826, 146191.52273184896, 0.0, 0.0, 0.0, 0.0]], [[8409.723429362286, 14098.045732353263, 326300.1827787565, 2356059.381081042, 2310729.366446643, 1108199.8145094807], [9034.197512005176, 18985.194911357234, 380619.87714370637, 3082654.2811929984, 2895203.4072523955, 1451270.8969195867], [8377.577660511613, 17863.93999727952, 298696.0409310851, 2537003.9061452714, 3143484.8730960237, 909678.6196214934], [8835.195849698164, 10578.191589489119, 99274.54822843635, 2309615.061230752, 3051309.2210198203, 1149085.6768946757], [26419.27671922875, 2428.3702523678135, 217275.40515913535, 2804808.533745443, 2793698.2662166473, 635969.5385980799], [39253.191027913635, 38736.08849690297, 270920.6750390232, 3007226.6186969276, 2739278.1575818025, 1531180.9550317922], [29220.159849377244, 55639.17315789847, 395876.2878445937, 2974493.8814837253, 2883136.058103389, 1371022.1798737], [28750.53914450752, 49187.635348287185, 299421.8149554698, 2612862.0921475906, 2907451.892519037, 932954.5599547283]], [[0.0, 0.0, 0.0, 28773.641199851256, 0.0, 0.0], [0.0, 0.0, 0.0, 50069.17036383039, 0.0, 0.0], [0.0, 0.0, 0.0, 35660.63024299549, 0.0, 0.0], [0.0, 0.0, 0.0, 74421.2297723574, 0.0, 0.0], [0.0, 0.0, 0.0, 48425.64653322191, 0.0, 0.0], [0.0, 0.0, 0.0, 38306.14646831868, 0.0, 0.0], [0.0, 0.0, 0.0, 40335.996565024696, 0.0, 0.0], [0.0, 0.0, 0.0, 21647.557440027504, 0.0, 0.0]], [[0.0, 0.0, 0.0, 398504.99168351886, 471593.0527762914, 181073.2014602131], [0.0, 0.0, 0.0, 418315.2506029893, 511609.2949964076, 207391.22679355516], [0.0, 0.0, 0.0, 371983.9450708658, 438209.2523047072, 143535.50489002705], [0.0, 0.0, 0.0, 229910.4155699096, 281356.7656424038, 119855.83993822262], [0.0, 0.0, 0.0, 439305.08703939384, 449949.69200958114, 210401.01371376426], [0.0, 0.0, 0.0, 469884.0560641527, 444191.23203372967, 219487.96495806007], [0.0, 0.0, 0.0, 462122.984274866, 462451.7903796319, 201957.57725075042], [0.0, 0.0, 0.0, 402112.1408258043, 466994.6996503107, 143595.46087499126]], [[0.0, 0.0, 0.0, 357873.5315715161, 284519.38999916974, 150287.29748227575], [0.0, 0.0, 0.0, 386180.61179195205, 380680.83101276256, 153766.8919704417], [0.0, 0.0, 0.0, 301689.4016649442, 301421.06321517896, 84855.00874889485], [0.0, 0.0, 0.0, 145303.44271615302, 253612.12399805497, 90681.32683054252], [0.0, 0.0, 0.0, 366949.4730736622, 334287.42961588927, 165375.31053762525], [0.0, 0.0, 0.0, 385991.94616776466, 330576.36606781656, 186171.9710427282], [0.0, 0.0, 0.0, 418966.3295289784, 334778.2695357734, 152927.1082909137], [0.0, 0.0, 0.0, 360511.4012092858, 222987.1933840478, 118739.8598641763]], [[0.0, 0.0, 0.0, 485031.8061066298, 492490.2610073171, 181166.36416033673], [0.0, 0.0, 0.0, 605551.7872453486, 488036.2819157652, 211325.7639858519], [0.0, 0.0, 0.0, 392914.57244307594, 469760.45334099175, 156671.3969967564], [0.0, 0.0, 0.0, 288793.23663461575, 316629.4845530621, 82184.51556487451], [0.0, 0.0, 0.0, 405017.93520902266, 445957.1718796101, 168238.2566579754], [0.0, 0.0, 0.0, 525663.3477799697, 477170.05387569865, 188699.88262617038], [0.0, 0.0, 0.0, 588798.2794159328, 467481.43917841336, 239541.07568061777], [0.0, 0.0, 0.0, 451638.85419600434, 687604.6425337334, 115924.77491922936]], [[0.0, 0.0, 0.0, 558860.5914094892, 411951.9225955448, 217713.55379674622], [0.0, 0.0, 0.0, 549372.9381011092, 429671.9225755637, 313101.4447534414], [0.0, 0.0, 0.0, 469324.95890775067, 407135.8367958183, 154495.93780784763], [0.0, 0.0, 0.0, 278648.0593095826, 355323.78528935515, 125380.91866700158], [0.0, 0.0, 0.0, 513150.40218999935, 392532.0504322375, 199583.63843489534], [0.0, 0.0, 0.0, 556941.6458416069, 413549.43171300937, 193968.48846437596], [0.0, 0.0, 0.0, 551645.3698356351, 395543.72519637796, 203481.55798661045], [0.0, 0.0, 0.0, 447469.6846932889, 389018.06600930286, 174376.47321489878]], [[0.0, 0.0, 0.0, 404814.42112222826, 346285.70562615705, 124454.48616590042], [0.0, 0.0, 0.0, 385341.51542043773, 313965.8934272715, 131544.7130181062], [0.0, 0.0, 0.0, 351764.38342499506, 345942.2894314145, 79208.79723295562], [0.0, 0.0, 0.0, 291730.6920553423, 400884.59950125543, 157871.3988493166], [0.0, 0.0, 0.0, 386052.2243642835, 285497.700481624, 152681.01638104054], [0.0, 0.0, 0.0, 416049.7279878873, 288890.23629678925, 122142.04079317974], [0.0, 0.0, 0.0, 476403.53739886725, 263351.57278502604, 150263.45458233732], [0.0, 0.0, 0.0, 304998.60742248455, 228117.56459679423, 121754.6907984973]], [[0.0, 0.0, 0.0, 84087.71492007926, 345630.34727302624, 268981.1690619873], [0.0, 0.0, 0.0, 121828.1939192007, 355573.27764631616, 242053.24672161444], [0.0, 0.0, 0.0, 99831.714311634, 313597.0733550324, 287646.81094201055], [0.0, 0.0, 0.0, 54629.85335843816, 191812.79979507206, 124794.16031764189], [0.0, 0.0, 0.0, 103175.47251933621, 374481.4030811661, 286876.5464414622], [0.0, 0.0, 0.0, 89114.38361306723, 448704.4791221122, 325351.03778576636], [0.0, 0.0, 0.0, 75475.45716956166, 390572.7117458544, 301025.79672467086], [0.0, 0.0, 0.0, 130900.12051884258, 388539.107098343, 289594.9421422212]], [[0.0, 42016.16277340163, 101625.23198126654, 1887884.2602253805, 627194.8162067177, 5271762.698126733], [0.0, 72876.02351057685, 125740.90271043962, 2906794.236033397, 624918.8792272651, 4994835.5194557], [0.0, 31456.510507090028, 67241.95128027754, 2048493.4511741484, 774688.3292812823, 5021027.618524892], [0.0, 29955.445311080784, 14920.803522888807, 2198335.0581183583, 890132.4335006243, 3006406.603409733], [0.0, 51386.82978330828, 65564.16477723581, 1696904.57865243, 673667.5023582199, 4834193.832211965], [0.0, 78422.31337478412, 39741.3901953617, 2182428.2596918247, 614424.8071954325, 5062483.56988629], [0.0, 76274.60007518898, 80860.35404632466, 1191736.1679580887, 779110.7903393799, 5895094.175083222], [0.0, 56974.35908537267, 85310.00632290248, 2352832.553907873, 842544.2252739667, 6410837.991013959]], [[15054.340213410484, 275875.8989471331, 5783.064549622877, 13748.640138426712, 324347.79826590896, 33289.779173592484], [16151.122220243045, 151614.58722685196, 5667.570512960062, 17228.92670939331, 358500.5508195404, 41153.265152485365], [13887.40141807265, 217456.4430948127, 4193.114730818982, 14584.351529285752, 364647.566339605, 38993.22311533688], [16268.92900432279, 26902.03520721368, 1824.3295011919122, 4635.486486906983, 366855.3909003004, 84796.20624091226], [13713.418190865566, 135237.30911172836, 7504.809780891108, 12935.891653359682, 350955.04568330426, 42256.73616701004], [21825.482232467933, 394035.73016683676, 7381.114986509289, 18069.197207672343, 383843.34244825266, 32758.509592328563], [17308.628228794427, 173653.71027213027, 5460.334053435606, 23278.6560680805, 292937.5722567302, 34970.58694677121], [13286.435424393925, 352242.0328763352, 9578.372584322366, 21014.627304569916, 375259.49746508704, 35353.03786949761]], [[226711.676244772, 2655247.4031794444, 178461.57847408485, 256843.54487174016, 2487878.551874978, 241943.61319086284], [190949.36146095576, 2880111.2319915346, 178128.0214318992, 547858.204249201, 3217698.989664108, 322708.0833397813], [411257.25382264954, 1605105.1607634, 153352.99422386443, 355380.6388828684, 2622971.8066188903, 465182.5810629884], [184141.1568878693, 1577338.6006709805, 111194.68617939997, 599311.2540632181, 2294696.0028358675, 741962.9798550629], [242175.27762698472, 2001298.5760951112, 150337.7821227665, 471074.8026173964, 2485094.6152041852, 279413.7050269742], [194913.47139779033, 2271837.3507771203, 169364.49393238558, 315724.0160156024, 2495775.4549263064, 468836.0334379469], [244476.7069069276, 2139304.4942858787, 223555.45901350497, 349939.3363219074, 2649841.7076909835, 257488.2297401232], [461291.24637135, 1991735.5947879232, 177064.74217044224, 291987.4366488746, 1780481.5063489093, 452358.5423359018]], [[30679.496380211873, 30776.9176374675, 0.0, 0.0, 0.0, 0.0], [25945.045760902947, 31738.33597654841, 0.0, 0.0, 0.0, 0.0], [27246.259825036243, 22293.0189339231, 0.0, 0.0, 0.0, 0.0], [18239.301372931237, 36754.472097900514, 0.0, 0.0, 0.0, 0.0], [8950.098471110392, 14191.295832336004, 0.0, 0.0, 0.0, 0.0], [8837.1573075652, 25140.121469623544, 0.0, 0.0, 0.0, 0.0], [8976.28831391513, 17070.731614289776, 0.0, 0.0, 0.0, 0.0], [8259.708546391405, 16405.60548242923, 0.0, 0.0, 0.0, 0.0]], [[354139.7669709955, 29528.80821679973, 15111.530667530391, 0.0, 0.0, 0.0], [325450.898130011, 28491.1726223899, 8952.153632385864, 0.0, 0.0, 0.0], [306274.5192042836, 52154.25972720708, 21562.09995455102, 0.0, 0.0, 0.0], [328916.42549364903, 118845.27328653233, 67302.29075725451, 0.0, 0.0, 0.0], [284474.5155630578, 43387.6470736624, 22887.391716609145, 0.0, 0.0, 0.0], [303442.858130345, 34202.32667659243, 16915.443468511025, 0.0, 0.0, 0.0], [322349.256422927, 37016.190544506484, 17363.85728897161, 0.0, 0.0, 0.0], [290182.36683902645, 26401.382547976864, 16861.02848871639, 0.0, 0.0, 0.0]], [[508919.4132940412, 574252.7958222133, 315356.84226685815, 0.0, 36375.64123931647, 91932.43034200446], [462804.5876570782, 425571.1805333266, 242012.35919311765, 0.0, 688.491815458288, 22909.397549359393], [414931.98615945305, 447864.0809506224, 172756.86309576876, 0.0, 67492.64393235784, 3197.5284717180966], [425500.8563869101, 708971.4518121615, 59466.01503773455, 0.0, 365387.73952019593, 27764.101541685748], [232072.08312091557, 510563.85456056613, 203822.7833946451, 0.0, 104447.13687862075, 6220.498177749612], [477519.77713107795, 508455.62707147957, 198845.00273438002, 0.0, 109250.90083180985, 5766.271655215544], [485872.966845537, 408149.7307436352, 120872.77604193172, 0.0, 46211.41579263189, 5794.451911535826], [474789.55118253257, 585702.074995559, 77483.44560474274, 0.0, 106844.10236358659, 6573.463231893331]], [[150839.41972160147, 381701.37023522065, 0.0, 0.0, 20605.3577294172, 91932.43034200446], [146448.6866864498, 293027.9063726559, 0.0, 0.0, 16064.494345019571, 11073.86070970781], [154645.79716183845, 295643.2555492654, 0.0, 0.0, 11679.11349562565, 15743.291709858317], [137869.90535754993, 343590.59952390235, 0.0, 0.0, 51016.440400187304, 20002.0493315574], [168243.00524190886, 193064.98101345886, 0.0, 0.0, 8500.94263867833, 6220.498177749612], [155036.2999731454, 185005.60958100023, 0.0, 0.0, 11660.241349342212, 5766.271655215544], [170266.80607694067, 177086.22524274577, 0.0, 0.0, 9083.645254905916, 5794.451911535826], [152361.24644759676, 267325.15418368136, 0.0, 0.0, 21969.896457325704, 6573.463231893331]], [[0.0, 60670.1719592923, 0.0, 0.0, 229394.38139672411, 57603.08466095053], [0.0, 43937.632061829405, 0.0, 0.0, 230755.23464793732, 53941.148540627895], [0.0, 42089.72986690711, 0.0, 0.0, 208683.87323292444, 57446.84972649499], [0.0, 27308.310304763116, 0.0, 0.0, 131018.05580675985, 70961.4741513762], [0.0, 75946.49267735529, 0.0, 0.0, 220453.28204823803, 76485.40195096294], [0.0, 48810.37955894052, 0.0, 0.0, 184754.051981962, 66435.21608666086], [0.0, 161495.46083629626, 0.0, 0.0, 175959.3534831785, 66690.76094713707], [0.0, 99595.22811791372, 0.0, 0.0, 203733.76445724402, 67047.34018079498]], [[306458.5882206576, 1020809.309088643, 37801.196774260454, 48413.271622136825, 100359.03791039146, 42975.73728158448], [321227.0523652859, 1145744.7306428188, 43683.70342329937, 67901.74828669836, 75562.59145308618, 38696.56561500214], [337405.26485974423, 899308.207564118, 20458.419434711817, 5923.051069510022, 85583.08238691995, 31992.44382103325], [252803.7572667168, 871254.2361478774, 19046.936320998106, 70811.38529914786, 237619.2399767538, 172678.1839908345], [458329.83960634476, 902239.5168896711, 16502.372601027644, 91608.6869260856, 89008.7199754334, 27960.476175270884], [372885.4245028785, 1045064.8291528523, 24196.188756862975, 58214.729104689904, 72305.8883612944, 40160.57041223639], [407834.0909335399, 1097097.496719387, 50687.61527868802, 56107.55245740736, 17365.640109666347, 30324.868734533087], [376132.49653075787, 1123979.4282117386, 47013.48475025714, 61420.2413106263, 90424.08600946402, 61787.66527648435]], [[0.0, 0.0, 87119.036615307, 362888.17735087953, 0.0, 0.0], [0.0, 0.0, 97458.41572817299, 376435.8931535294, 0.0, 0.0], [0.0, 0.0, 72478.94875344714, 351179.3454606926, 0.0, 0.0], [0.0, 0.0, 15113.237586124449, 230219.74384639013, 0.0, 0.0], [0.0, 0.0, 90295.45178451533, 335114.10836923687, 0.0, 0.0], [0.0, 0.0, 88840.54421185036, 372770.29376942775, 0.0, 0.0], [0.0, 0.0, 86945.02268949166, 354427.2368232386, 0.0, 0.0], [0.0, 0.0, 76189.85662989419, 346063.9917225429, 0.0, 0.0]], [[12118.577985431184, 0.0, 62475.98449530758, 87894.30741554871, 190102.5580913924, 34174.39909503254], [15863.166054183372, 0.0, 65312.50173704, 61254.17546202583, 160098.48719277972, 12056.15483511395], [14989.47256939867, 0.0, 79282.00348710193, 88153.4443816774, 115102.55399282879, 18932.09452620678], [13089.95556966082, 0.0, 20106.62990908878, 31162.833351903817, 161817.47385534315, 24651.39210781922], [31065.245821011573, 0.0, 30118.43214276856, 102930.3363120373, 195158.86737427328, 19985.697594442638], [42026.208629572655, 0.0, 70804.86005324598, 759680.4188711784, 157408.53901925197, 23747.302600363822], [43791.06147433628, 0.0, 70647.21458773661, 76773.79536364689, 192906.98399099702, 20050.042857055687], [28246.685902547117, 0.0, 62453.35953779386, 48314.94035569495, 148833.76259047017, 26284.414901180044]], [[10606.202145609548, 0.0, 35593.20805626634, 403353.76586941193, 0.0, 27715.10417579009], [80089.7430143216, 0.0, 33893.30445634332, 511005.7041815822, 0.0, 155755.35612207477], [72333.62882589929, 0.0, 13721.929605300285, 237333.62699363145, 0.0, 139913.97067842365], [21792.44729554431, 0.0, 3260.226156589911, 259336.8387951737, 0.0, 15516.42105322289], [37648.843544030315, 0.0, 11603.472129955573, 308754.1173215936, 0.0, 15429.740626506124], [32760.94676825579, 0.0, 20424.938585848966, 350134.4764366181, 0.0, 124510.69205478931], [17375.352425888577, 0.0, 22383.66537917318, 327952.9029744161, 0.0, 34095.66776636071], [17307.52917941489, 0.0, 25006.304891622614, 311034.9899025863, 0.0, 31216.679794362273]], [[0.0, 227250.27741148527, 0.0, 0.0, 0.0, 0.0], [0.0, 103850.93502314249, 0.0, 0.0, 0.0, 0.0], [0.0, 227032.74385233864, 0.0, 0.0, 0.0, 0.0], [0.0, 130742.32386717181, 0.0, 0.0, 0.0, 0.0], [0.0, 257046.8398409848, 0.0, 0.0, 0.0, 0.0], [0.0, 205046.69719913605, 0.0, 0.0, 0.0, 0.0], [0.0, 224217.45831892046, 0.0, 0.0, 0.0, 0.0], [0.0, 245211.96486499763, 0.0, 0.0, 0.0, 0.0]], [[66918044.90267715, 2242887.5807454563, 2920517.785663655, 1335066.7553805043, 211957.2148759659, 204133.05224726305], [66450323.16837066, 2169767.8470498794, 2116498.41855359, 988362.7890605977, 257620.56355842415, 272994.98630878766], [57328756.875766575, 3272403.821079044, 3916291.0062361555, 1209404.0628517757, 265879.78005536133, 291737.3570491046], [68415448.84143835, 28574661.057190422, 86325425.83600248, 52750306.840753466, 4846733.309447607, 756697.5770203427], [49616420.768552415, 3459848.6540242895, 5424191.301640604, 1251362.7121647752, 234345.30730428832, 153115.0670052856], [63372693.533380575, 2160492.8114213264, 1495909.9390435512, 736573.3222300377, 279300.5443819188, 246734.34076851624], [51088938.688527495, 3579643.6373674, 1175849.7550511712, 643553.9673821223, 452394.4641701888, 360285.79846188636], [56528831.50961197, 2750623.1011458216, 2447841.644998825, 967575.6920100955, 461779.4063078244, 589389.3188350674]], [[2404129.6846829248, 82658.59264647987, 0.0, 0.0, 0.0, 0.0], [1343579.9489817861, 80745.99480518865, 0.0, 0.0, 0.0, 0.0], [103527.50961473935, 86632.36668792598, 0.0, 0.0, 0.0, 0.0], [800603.9399484424, 191774.10994905466, 0.0, 0.0, 0.0, 0.0], [15480446.846454052, 112557.56904927635, 0.0, 0.0, 0.0, 0.0], [16598989.485931758, 82154.00513174577, 0.0, 0.0, 0.0, 0.0], [305018.0069223535, 41216.16575297067, 0.0, 0.0, 0.0, 0.0], [242409.33812335343, 69675.94867159502, 0.0, 0.0, 0.0, 0.0]], [[971624.4035917578, 33439.662588039406, 33783.68874354324, 0.0, 0.0, 0.0], [959714.4235226219, 36670.37883765545, 30310.265733575503, 0.0, 0.0, 0.0], [589112.6145879689, 68904.5924286172, 59703.20044054184, 0.0, 0.0, 0.0], [950205.4592646915, 462054.9951109162, 246406.98197381134, 0.0, 0.0, 0.0], [583945.6812550818, 44434.84545450733, 77114.10883347697, 0.0, 0.0, 0.0], [617215.3986532693, 25574.72328780207, 25784.484105240095, 0.0, 0.0, 0.0], [733612.3649349035, 59938.391171081494, 19898.48799545327, 0.0, 0.0, 0.0], [989609.7645527411, 35431.13251956616, 36376.572896470614, 0.0, 0.0, 0.0]], [[1145254.562782622, 35646.617112430285, 21915.423382442932, 0.0, 0.0, 0.0], [1573696.465444612, 34820.92964616669, 38679.66153049878, 0.0, 0.0, 0.0], [1169314.191934657, 25195.239502779492, 84805.24827369937, 0.0, 0.0, 0.0], [1468641.8442764196, 561748.9783413283, 420779.236346229, 0.0, 0.0, 0.0], [1476053.1085710062, 46881.8821555464, 67377.20396712872, 0.0, 0.0, 0.0], [1213358.9097962088, 219546.3859109446, 12332.0940775314, 0.0, 0.0, 0.0], [1678286.0133357937, 11424.59854420211, 8436.778441625529, 0.0, 0.0, 0.0], [1144003.3372258039, 19162.908021640564, 7415.465940867085, 0.0, 0.0, 0.0]], [[81487.40399747879, 0.0, 0.0, 0.0, 0.0, 0.0], [114775.0503997437, 0.0, 0.0, 0.0, 0.0, 0.0], [124910.70349275823, 0.0, 0.0, 0.0, 0.0, 0.0], [98204.82443287647, 0.0, 0.0, 0.0, 0.0, 0.0], [90531.9042535381, 0.0, 0.0, 0.0, 0.0, 0.0], [96548.08275006643, 0.0, 0.0, 0.0, 0.0, 0.0], [66202.13528283438, 0.0, 0.0, 0.0, 0.0, 0.0], [121865.83765639791, 0.0, 0.0, 0.0, 0.0, 0.0]], [[0.0, 29240.463709883203, 0.0, 0.0, 23840.100051061494, 0.0], [0.0, 25431.62256471054, 0.0, 0.0, 24917.229391645462, 0.0], [0.0, 12896.231083881774, 0.0, 0.0, 18464.909740745723, 0.0], [0.0, 23219.499426491286, 0.0, 0.0, 17819.849969608164, 0.0], [0.0, 49842.032136093476, 0.0, 0.0, 16073.054697271165, 0.0], [0.0, 35500.82054122801, 0.0, 0.0, 24167.069466676137, 0.0], [0.0, 43948.53273716461, 0.0, 0.0, 23090.705458371252, 0.0], [0.0, 32674.07786299637, 0.0, 0.0, 12525.55231413928, 0.0]], [[0.0, 0.0, 26255.753701053, 85604.26581121619, 0.0, 91932.43034200446], [0.0, 0.0, 27423.83986762262, 98171.52187407817, 0.0, 24200.81730045754], [0.0, 0.0, 10665.323088692412, 104660.58046854743, 0.0, 9291.091459213587], [0.0, 0.0, 20151.215601044172, 55211.27701381792, 0.0, 11275.234904713887], [0.0, 0.0, 12698.42386854476, 96281.69435640912, 0.0, 8791.368114508608], [0.0, 0.0, 8691.859386414277, 88310.60086995264, 0.0, 56286.67552548098], [0.0, 0.0, 11673.782228365719, 66690.66294700162, 0.0, 9592.529824265592], [0.0, 0.0, 19366.93511453773, 105729.87381169506, 0.0, 70214.46292040829]], [[727080.0474564296, 21864.81270759389, 41709.031146619505, 0.0, 0.0, 0.0], [401890.2188101071, 5399.650071502287, 40493.00305104371, 0.0, 0.0, 0.0], [317164.13183766615, 67127.8967417502, 43075.507696782595, 0.0, 0.0, 0.0], [408009.10451597767, 75344.42838299414, 184124.53292899125, 0.0, 0.0, 0.0], [367336.072372779, 3812.9872722006317, 36528.934186418905, 0.0, 0.0, 0.0], [269464.8146678007, 12310.051781539349, 24705.26824633203, 0.0, 0.0, 0.0], [331273.7238680722, 7126.035770325792, 26106.663522168026, 0.0, 0.0, 0.0], [284043.0976832516, 11272.884278270516, 30021.366999590056, 0.0, 0.0, 0.0]], [[0.0, 0.0, 128864.45313471874, 0.0, 0.0, 0.0], [0.0, 0.0, 146456.98032866462, 0.0, 0.0, 0.0], [0.0, 0.0, 148132.92873631715, 0.0, 0.0, 0.0], [0.0, 0.0, 17414.390628733105, 0.0, 0.0, 0.0], [0.0, 0.0, 160241.42051261442, 0.0, 0.0, 0.0], [0.0, 0.0, 141848.49123787446, 0.0, 0.0, 0.0], [0.0, 0.0, 131508.07841064307, 0.0, 0.0, 0.0], [0.0, 0.0, 116039.46230111996, 0.0, 0.0, 0.0]], [[0.0, 16519.517398480806, 20383.711453693093, 67678.78883128431, 15528.194355209553, 16730.580350379547], [0.0, 25806.722361190896, 21255.25180749226, 86100.14340085357, 14997.67785663626, 25547.421554535005], [0.0, 15401.528547710686, 15059.309180890312, 35901.390952112066, 22375.65694813156, 11515.823803919284], [0.0, 9945.078751849982, 12419.34072210171, 12213.625466820453, 16243.206204191465, 8831.282503795213], [0.0, 19372.806110636397, 9397.933409499168, 51457.77154754103, 18534.01790395281, 12361.035291868222], [0.0, 21879.46816791506, 8515.141448719567, 57111.47402405613, 14044.880607241113, 13677.51236952574], [0.0, 16769.350128376544, 23928.99789300037, 72015.28571210809, 15248.131544640022, 13563.859076187944], [0.0, 21186.046750083147, 8924.404004509475, 34989.68121404521, 14972.466251699985, 11367.514469397236]], [[186718.27470319503, 14832.302579953783, 0.0, 0.0, 84755.8917922978, 439833.1170996377], [78582.42071778158, 23452.68337636577, 0.0, 0.0, 112861.77430631124, 468983.5616052361], [158907.25855998008, 24454.478862827014, 0.0, 0.0, 99214.7556499878, 355249.4055992689], [90981.68982797067, 72362.61180178201, 0.0, 0.0, 33907.038690155896, 248450.31405970687], [129295.5449083661, 37807.86938767213, 0.0, 0.0, 96046.35276383263, 544057.6513734324], [128570.93986008853, 27481.65884233088, 0.0, 0.0, 114194.15792604686, 555027.3118671053], [114394.71372864679, 18991.029692541655, 0.0, 0.0, 133449.73823157247, 476301.2436158071], [121888.03780228438, 21722.62483409666, 0.0, 0.0, 127561.12139623065, 421208.02272743394]], [[0.0, 0.0, 662835.4326394764, 35940.79249014768, 0.0, 0.0], [0.0, 0.0, 700846.9649161634, 5693.186872414659, 0.0, 0.0], [0.0, 0.0, 751538.6889872378, 17114.73198958741, 0.0, 0.0], [0.0, 0.0, 142643.1240940506, 11127.804279203247, 0.0, 0.0], [0.0, 0.0, 521992.5822389705, 23145.19103666455, 0.0, 0.0], [0.0, 0.0, 555100.5934879028, 24886.352587567082, 0.0, 0.0], [0.0, 0.0, 500692.5556933398, 20532.182092385472, 0.0, 0.0], [0.0, 0.0, 448332.42858939926, 17460.418643247696, 0.0, 0.0]], [[0.0, 129182.57523779805, 0.0, 0.0, 167767.59445912883, 32003.508189939075], [0.0, 135969.60988737256, 0.0, 0.0, 205918.97188229815, 34081.803265204224], [0.0, 109785.24915534377, 0.0, 0.0, 135638.01209594955, 14396.901221457332], [0.0, 141368.0427518295, 0.0, 0.0, 91284.40745325813, 26668.121967434257], [0.0, 98654.07680431796, 0.0, 0.0, 152388.88571286268, 40993.793488965915], [0.0, 110017.39021880367, 0.0, 0.0, 148315.3188831553, 30146.560077685303], [0.0, 175975.22559940768, 0.0, 0.0, 135907.75931750768, 21199.602594745284], [0.0, 110466.36067367671, 0.0, 0.0, 120574.40121658886, 16276.329596305088]], [[0.0, 32284.898478183368, 0.0, 22211.810002777172, 278046.5113122037, 48717.6954864467], [0.0, 67872.88419693902, 0.0, 49958.422420187926, 351874.8630178938, 43177.33591731513], [0.0, 50272.92498254238, 0.0, 21117.88818256607, 321175.0704692294, 41239.63318660762], [0.0, 38295.28513706015, 0.0, 58407.48686767322, 265895.2261690568, 72074.88603109185], [0.0, 68030.17406466517, 0.0, 153490.95642514367, 446502.5317042084, 62885.44588194036], [0.0, 23377.363315463, 0.0, 18636.795668433482, 423231.7165429487, 64738.42963688936], [0.0, 115471.0539877823, 0.0, 24249.013395348546, 398560.5687858533, 39344.64279804182], [0.0, 80701.50902301284, 0.0, 10691.84768574677, 351379.59516417276, 60532.85096577801]], [[0.0, 4574.841990562296, 0.0, 0.0, 0.0, 0.0], [0.0, 2019.3334703995872, 0.0, 0.0, 0.0, 0.0], [0.0, 7000.55583805, 0.0, 0.0, 0.0, 0.0], [0.0, 4848.122274009883, 0.0, 0.0, 0.0, 0.0], [0.0, 9727.85776930445, 0.0, 0.0, 0.0, 0.0], [0.0, 9944.332982510821, 0.0, 0.0, 0.0, 0.0], [0.0, 9766.853963567806, 0.0, 0.0, 0.0, 0.0], [0.0, 11272.43335474075, 0.0, 0.0, 0.0, 0.0]], [[62084.071382274014, 131575.3648706718, 31618.905090323435, 428701.00687415205, 102592.47288061412, 16050.097934927175], [61511.634005659216, 137853.87062801703, 29054.708499647193, 438221.7333031772, 115014.49209425924, 84951.86737485834], [88875.2726399714, 109969.46549059573, 22496.801510943456, 408320.13623388717, 138126.94652871785, 100716.59715168961], [77576.92226313658, 68081.11714538815, 7390.84775254231, 315596.3533840433, 199881.41489159627, 29110.876544396586], [69862.84965657644, 61516.320374599374, 6287.0324319181755, 245174.29945387293, 89304.88853820573, 58402.43496490681], [48501.71665291106, 76049.00384671563, 8610.648373997941, 324252.0320173755, 99202.30073187056, 84237.69383682543], [81675.54749213839, 63283.2007449515, 36163.072818692846, 379106.19334047905, 109076.63700093236, 72843.30498036285], [51813.37823510803, 68200.6164947615, 10181.92412895637, 324918.99689911614, 106767.99196939278, 75485.19739331801]], [[30289.870297184036, 51415.06673245775, 85970.65156679653, 326951.8361797679, 23867.83469991938, 91932.43034200446], [31010.509090523923, 53544.8017040526, 47708.1396516706, 302338.87534911366, 27111.40989069433, 20352.14931840543], [26893.27754488049, 23291.741145094376, 35674.77969250552, 276223.8565001487, 37506.31228200418, 22391.557943246928], [22553.30150563917, 40470.11645506766, 3363.6689542395284, 261868.0056183148, 5501.932939176032, 13184.166163853282], [28112.601414567125, 14185.056730852564, 43811.88963749137, 333644.838521728, 29775.679268108597, 23756.213450208063], [29947.633012706377, 32086.826530894454, 106000.17565897328, 352743.92959694716, 40479.31679064515, 17803.039968358138], [25778.459115295936, 112189.5347994977, 109104.04767870519, 303015.64755358873, 19810.561618971966, 11772.015283667964], [25290.29070443431, 11958.742806153294, 71081.13462672717, 369830.4247744232, 35353.5686487177, 36338.7977725475]], [[313459.9935257663, 603146.1866560283, 327715.1901027847, 975981.901975989, 170644.44671625653, 91045.62355882305], [403439.17090190464, 636994.5307685153, 440202.8865785481, 935277.4446015476, 177252.62162536362, 108251.63803262211], [371537.3025886313, 677799.7222177475, 581636.4470337789, 1160140.705609545, 267403.2621613371, 163738.34468370117], [543286.3973082276, 646053.6278180974, 433350.4358266528, 1881781.172704625, 311695.6034622043, 141995.55962186243], [341743.3620641489, 651767.4732669655, 374922.26292609493, 711462.9925829078, 228076.30400110738, 107430.13635042205], [374043.0424238277, 969354.949734607, 564746.5434424763, 949494.7975158826, 257809.3354422868, 138512.29915109693], [361254.7520988769, 951511.2378323709, 470887.0037665636, 994718.8151685154, 235981.18480568414, 156992.05021350633], [380229.8105050729, 797876.0247274955, 460815.91569878976, 605969.8505459888, 295956.10879001685, 178390.85456661345]], [[0.0, 0.0, 0.0, 0.0, 0.0, 10041.201307063138], [0.0, 0.0, 0.0, 0.0, 0.0, 9103.638090513874], [0.0, 0.0, 0.0, 0.0, 0.0, 11225.550687618843], [0.0, 0.0, 0.0, 0.0, 0.0, 13185.471581472988], [0.0, 0.0, 0.0, 0.0, 0.0, 9180.199241354814], [0.0, 0.0, 0.0, 0.0, 0.0, 8112.174550747763], [0.0, 0.0, 0.0, 0.0, 0.0, 7773.468373580601], [0.0, 0.0, 0.0, 0.0, 0.0, 15310.542049479473]], [[0.0, 8896.455063158981, 0.0, 57263.053407414816, 10206.826191112968, 28767.713945292584], [0.0, 9413.491904648188, 0.0, 33953.61678442857, 6981.111555368388, 19042.054196995196], [0.0, 9637.766412368059, 0.0, 56505.4142415042, 13365.081549258348, 43825.759115953], [0.0, 10218.480490550155, 0.0, 13434.392555383125, 3789.6100822857484, 6527.086620527855], [0.0, 3363.1436110805703, 0.0, 44510.68429172049, 39986.962375679745, 13175.663915798717], [0.0, 15385.7591594801, 0.0, 49562.284931180126, 11348.05478350941, 19525.070268217394], [0.0, 10605.67776472834, 0.0, 69094.0060089366, 28916.497168870515, 34304.230158225444], [0.0, 6674.665903441719, 0.0, 23217.65200882527, 14232.18432366665, 57688.025725066465]], [[0.0, 0.0, 0.0, 0.0, 140876.44471256566, 91932.43034200446], [0.0, 0.0, 0.0, 0.0, 99770.87799580058, 4754.967318651536], [0.0, 0.0, 0.0, 0.0, 132042.96372596634, 5586.323398792027], [0.0, 0.0, 0.0, 0.0, 49839.11845440739, 6119.17549404314], [0.0, 0.0, 0.0, 0.0, 103708.41535991865, 11772.464649082343], [0.0, 0.0, 0.0, 0.0, 148837.5487465238, 12715.83728347164], [0.0, 0.0, 0.0, 0.0, 162255.8692576227, 8226.588013545797], [0.0, 0.0, 0.0, 0.0, 147692.93809029064, 19377.44423096495]], [[0.0, 0.0, 0.0, 0.0, 66806.84510547381, 0.0], [0.0, 0.0, 0.0, 0.0, 64166.66980125965, 0.0], [0.0, 0.0, 0.0, 0.0, 53171.58639569811, 0.0], [0.0, 0.0, 0.0, 0.0, 23432.211991214695, 0.0], [0.0, 0.0, 0.0, 0.0, 62638.911841259054, 0.0], [0.0, 0.0, 0.0, 0.0, 65530.92655599246, 0.0], [0.0, 0.0, 0.0, 0.0, 65312.42251252925, 0.0], [0.0, 0.0, 0.0, 0.0, 68445.62083226105, 0.0]], [[0.0, 16605.679059202674, 104627.06850794131, 190980.62651018667, 16804.668698950187, 0.0], [0.0, 19175.66792544926, 117713.26092390358, 38447.86826520775, 10734.291715213985, 0.0], [0.0, 19118.384757737662, 80061.34265792782, 175994.90398591224, 13536.690911258554, 0.0], [0.0, 29066.803995616567, 52887.92157332251, 51735.80007547577, 5547.611985555179, 0.0], [0.0, 46610.26484460303, 83718.54222567631, 209396.5736322955, 13958.300638172706, 0.0], [0.0, 34854.20570824188, 146700.20383238135, 151558.5860514555, 14727.68362288218, 0.0], [0.0, 37328.838269127285, 189870.60960709825, 21417.331385162895, 14013.90673949007, 0.0], [0.0, 43889.62916228259, 90176.38463871434, 56635.417579815046, 18443.007695787997, 0.0]], [[0.0, 0.0, 4357.05463920347, 88310.88305884844, 11664.164574105325, 23536.802963976308], [0.0, 0.0, 4160.2089055277165, 84458.88788017168, 8746.329592892262, 28732.086429761748], [0.0, 0.0, 8156.521251597024, 82380.72429211729, 5434.528096784919, 19197.66064774389], [0.0, 0.0, 3228.3483869604775, 14847.176313373047, 7370.768490580153, 2501.4765975702703], [0.0, 0.0, 4823.158413767371, 88304.46945233298, 14710.584496845942, 25317.012656668794], [0.0, 0.0, 11029.240221325039, 89728.70193158426, 18241.782383419104, 33664.4725354903], [0.0, 0.0, 12685.150451019628, 98884.23968455297, 7975.821350495969, 43200.96923876254], [0.0, 0.0, 5633.4652157919745, 105758.73865408999, 8686.442726948297, 38521.636940669814]], [[0.0, 0.0, 0.0, 23358.522149379904, 0.0, 0.0], [0.0, 0.0, 0.0, 24883.179324849036, 0.0, 0.0], [0.0, 0.0, 0.0, 25029.788500818377, 0.0, 0.0], [0.0, 0.0, 0.0, 90518.93498531527, 0.0, 0.0], [0.0, 0.0, 0.0, 22887.303511098537, 0.0, 0.0], [0.0, 0.0, 0.0, 68740.53930542563, 0.0, 0.0], [0.0, 0.0, 0.0, 40926.48174416793, 0.0, 0.0], [0.0, 0.0, 0.0, 70525.52695608472, 0.0, 0.0]], [[0.0, 0.0, 79970.22851763181, 180910.56915880195, 0.0, 91932.43034200446], [0.0, 0.0, 28232.811637398747, 203613.98088492508, 0.0, 10963.6605827093], [0.0, 0.0, 27307.436381670264, 301120.7122352867, 0.0, 8399.963827880852], [0.0, 0.0, 15221.020734685399, 176071.2816471143, 0.0, 12160.682924064564], [0.0, 0.0, 5411.9552696221235, 251671.51303534233, 0.0, 13127.446175850464], [0.0, 0.0, 14950.996040349934, 334033.10839951254, 0.0, 22446.550909263577], [0.0, 0.0, 25940.815072467347, 289349.6312577243, 0.0, 6671.429693155604], [0.0, 0.0, 16197.198693068116, 219994.499945123, 0.0, 42238.10237633826]], [[0.0, 6309.436729326853, 15544.392667279359, 77607.1239334729, 14536.540824932006, 7196.797351684441], [0.0, 6644.103720870823, 10670.492978532895, 75607.9689716025, 13696.472336163028, 21663.46011560223], [0.0, 15145.306140761786, 27951.86722608112, 93596.8405083136, 8586.530059822288, 34919.2913294887], [0.0, 24442.17755134531, 7311.6508787334715, 45066.19574830735, 3040.2583110742294, 3553.6116442517837], [0.0, 10317.429143480413, 31469.45383823546, 91980.02440138611, 9424.341746874537, 30939.58402947472], [0.0, 9724.055754596056, 30570.79733403603, 100604.13513921131, 13166.59737785539, 25855.649577692977], [0.0, 14414.688897449318, 33372.019660388, 99894.3692909537, 13288.519687581587, 28643.35767807696], [0.0, 11263.86876548251, 25683.698718639404, 64104.63578637239, 12806.887012589159, 13434.177915236813]], [[0.0, 0.0, 47519.99553065663, 1291063.580899466, 0.0, 56681.57043263718], [0.0, 0.0, 89908.36321214405, 1442993.7595413672, 0.0, 61412.87189449925], [0.0, 0.0, 74422.72626435394, 1320348.717829665, 0.0, 40782.80936975927], [0.0, 0.0, 12332.41719451026, 1015672.2433796576, 0.0, 6084.939316270169], [0.0, 0.0, 72040.71452407412, 1259640.8245975475, 0.0, 42344.07341669144], [0.0, 0.0, 68680.8479093542, 1283903.027567172, 0.0, 57400.6558289345], [0.0, 0.0, 118945.636322426, 1622700.2219740606, 0.0, 69739.37575518331], [0.0, 0.0, 39803.64912508198, 1466361.2131852545, 0.0, 90439.12226628594]], [[11613.752147080737, 54003.31351945117, 1671860.1253160224, 2087966.7397275115, 34710.18538299085, 31654.71442927147], [14720.505155825018, 89184.47123068328, 2294348.2686962294, 1875102.8897789156, 36390.810173493745, 47347.15437443236], [14846.521802493631, 34908.43234794695, 1497888.8679429868, 1974799.9185331354, 32821.341122657446, 26577.475791186145], [14505.027798754514, 35639.60606582135, 622979.1136986921, 2256386.594253879, 86032.18329511314, 24590.133211848093], [37165.49441603605, 119265.67454715936, 1547209.39538208, 2076885.642494953, 43264.99543527075, 53957.246599629536], [22369.28572654536, 96267.10800380273, 1804852.727365276, 2283132.789423425, 23116.01979495442, 11158.752200667259], [48365.11571031101, 143005.1650961378, 2449907.8423034432, 2103224.394848415, 28550.07153587474, 35691.80840136143], [15096.59155247667, 79436.01721576645, 2548041.669002664, 2288566.9870463572, 27496.480163871212, 16860.27935748238]], [[168649.76236816315, 87395.06403822699, 42777.902941951375, 434898.6123572199, 141786.9629537702, 94199.84529223874], [281204.662581992, 123691.05785073807, 34915.5495593692, 323134.5884645887, 105809.23973801301, 81084.83852700332], [257629.03858101068, 121343.14218133355, 56056.90529544898, 450947.64474534424, 143554.84828343135, 64296.48548516175], [164335.52032955163, 94579.56526419887, 42663.414094816224, 499952.13724665967, 155903.77329113797, 128999.32848005989], [246850.1095890333, 117931.37214074653, 36278.37990577771, 428035.6190058468, 130192.94164843127, 90911.47028217651], [328659.588477669, 182351.635044065, 45547.401515301164, 562996.1495972663, 161753.61617444313, 103112.35197630894], [228445.66491026347, 152962.88038948062, 47345.6506525081, 482379.3623058346, 112992.61044722919, 103736.27820973471], [252670.11998627597, 158170.07288831798, 39925.51619946962, 477775.95710730803, 118652.19382588653, 88876.96614029737]], [[0.0, 22351.074989751636, 0.0, 93512.84837581626, 47421.028734209794, 43616.45328122956], [0.0, 24332.041002605925, 0.0, 121439.80637033822, 55608.24554514639, 50239.199625821195], [0.0, 28940.113910736785, 0.0, 108512.0963482719, 53871.40979426804, 38352.73175594967], [0.0, 41478.768474643264, 0.0, 58404.47931558503, 41677.50345048817, 39725.946698064756], [0.0, 31081.02884040905, 0.0, 125308.84011985135, 57740.21823717705, 45444.37369111115], [0.0, 40089.81556861346, 0.0, 128601.48264384788, 46891.82342444919, 60110.21292521255], [0.0, 7604.290438293989, 0.0, 152898.39107826405, 56749.93895225046, 54320.79373746949], [0.0, 24208.115407462683, 0.0, 114389.75171954575, 53614.484066113466, 50929.822544819595]], [[1982258.4294186055, 445064.27322727704, 279198.0790636789, 56980.38779955085, 45994.78551846286, 464482.7876339212], [2351528.0814803625, 263453.70807007205, 228553.0759783055, 74455.25467173322, 65470.64492705694, 357365.0694799034], [2569703.952563488, 338837.2358626653, 281580.77863056026, 89461.87468082036, 53144.15143263543, 598860.0177609941], [3107551.5648107156, 979081.2210418088, 1245957.8560354935, 892697.3266797554, 186190.46663015682, 838448.3394066532], [2179928.0228223894, 306912.448977585, 292617.18218617816, 70522.0684575488, 47370.28856687054, 332812.19210942334], [2366466.5351502323, 164514.15899210886, 182600.88474769285, 42298.12141638785, 72170.73264588871, 375567.6306326495], [2429546.947407109, 309332.3129263495, 198027.1245691041, 121235.49639153591, 76042.31695017919, 476296.9781374226], [2321555.9501449387, 198269.35050130685, 218281.84688960802, 83880.6296141936, 82862.48120118842, 562998.9398144167]], [[2201842.523662966, 1426653.924649317, 138492.96036576622, 266228.3144028145, 936946.3530703721, 203088.03644849002], [2257744.0452407096, 1227370.812244031, 127375.68064171019, 286059.0952436385, 1112552.1097650116, 218154.72413289867], [1927788.2063449174, 938398.4013249334, 176065.70679686018, 260881.47906419128, 940608.8951660567, 187599.237702108], [1840069.324400033, 1262962.2527377275, 1044015.760229845, 2137702.5011538765, 1120184.2202598003, 195331.35003194213], [1549977.4652719668, 916250.7826398936, 179480.18243364824, 317591.4812376268, 825291.9484815369, 204361.4228541891], [1849288.2941032036, 751074.4989780332, 125912.42070353623, 282521.4675283539, 812377.394675576, 187239.9929138345], [1717829.6894778316, 783502.3791675327, 185846.6593513962, 324567.91849387594, 864646.6080305199, 203920.31479184376], [1876342.6236134355, 794309.3003750775, 154168.57527151608, 242620.78938000902, 863748.964276749, 171548.1069332926]], [[71982.40827214929, 443974.9489470822, 89882.42761306539, 138173.33284504985, 72666.52116586333, 34833.54686854049], [84363.04276270926, 339983.1545342774, 66492.39440905041, 141801.63090524645, 57337.75309175732, 32139.01871210134], [412654.32623758353, 476921.6631484803, 169107.52580736528, 149147.31908731486, 78043.0023661119, 12946.936429999354], [95115.26786113897, 568854.6081631611, 40133.09143126051, 281389.27958001185, 49833.78762480878, 142628.23365707856], [104051.59899156656, 56153.85431642719, 43318.76012236571, 117889.40988974794, 53563.6409610112, 25415.63401391041], [85314.44136745835, 367338.51416715904, 54583.68026097887, 119089.56006973573, 58448.98697299052, 26998.965515472064], [111175.90013922662, 56204.57543607358, 136191.69645348622, 126221.89476952287, 48533.007044375845, 19383.101833924025], [81778.62014788734, 492452.923565091, 63276.11262707492, 132404.559659272, 91449.21972344517, 19784.832212856447]], [[136708.51124731568, 295333.074888573, 70684.54218862581, 127582.45063738113, 104772.52165264112, 52190.826920534804], [135236.3407876114, 266046.23287007335, 67996.55101340794, 109893.11300936864, 100937.29960471872, 40914.774779414554], [125999.10496411954, 299392.9636639289, 68678.24343797466, 134470.1826299243, 91535.64602258537, 70031.03504814308], [112066.35608517185, 177718.8086836992, 37747.97624780739, 223426.09045647256, 83679.76618423313, 35998.09521279422], [70994.78385300889, 330515.47135927656, 45369.65063705216, 122458.28515517585, 83236.9597037733, 28444.313465786166], [111892.06008178231, 283043.4180973872, 51441.25964493055, 121364.88201092574, 85013.52966826632, 23253.69536307165], [119564.22769462374, 354486.5760664037, 47713.89197897862, 109382.6443844244, 71088.99801115747, 19527.524496865422], [121329.65694867182, 266708.8995468194, 71267.11832781596, 125170.08402100645, 89280.43277466268, 41659.827927301914]], [[4608.741483418835, 97852.09170121077, 0.0, 0.0, 14070.31434748851, 0.0], [22388.083450782808, 124807.90690418262, 0.0, 0.0, 15722.267491243821, 0.0], [17046.282426586447, 52243.20698593752, 0.0, 0.0, 28641.72929414998, 0.0], [22410.791156357544, 35324.6302693695, 0.0, 0.0, 14741.328125599812, 0.0], [19156.810100345454, 117905.10261027634, 0.0, 0.0, 21841.71439574667, 0.0], [23068.092146869647, 125904.68830160167, 0.0, 0.0, 19412.877784280463, 0.0], [24667.928511422448, 121188.94038924493, 0.0, 0.0, 12121.18418465414, 0.0], [27318.586535063183, 98437.09075157778, 0.0, 0.0, 11697.684717937185, 0.0]], [[1093918.6087122834, 132343.07127497182, 73232.55447990462, 15831.847166625166, 18479.304512195973, 20804.89244998261], [925987.7419977747, 155326.24149853815, 67015.57876675684, 3999.157430662339, 18506.875546904324, 36338.64135456442], [1006272.1783081833, 92783.8911225571, 68495.05613830543, 5836.166471062614, 22811.37325960724, 25365.779934911854], [987621.0974946956, 231959.66109988678, 250815.43713570695, 151836.68980235534, 56899.31958069504, 2766.858826833011], [981575.6534917081, 137299.7896838724, 71890.74131683771, 8032.956173003556, 8403.762761970067, 20866.24019541655], [1081506.1510846415, 74174.4379804849, 39654.08545031146, 8425.010973179124, 8152.1536611822385, 19339.78076336164], [1170772.9597598852, 40073.1192063021, 20774.878224985932, 6730.348617893903, 7668.115913306562, 19597.807476133377], [1131075.7409502869, 75750.75461144769, 57816.83440915976, 7832.14766496459, 8313.832288341093, 20802.901313950504]], [[0.0, 0.0, 11989.75177205246, 1294366.9003789092, 147849.69482023836, 107947.56986844147], [0.0, 0.0, 15601.102340691925, 1481687.0554216376, 185009.8927168764, 141897.92822715745], [0.0, 0.0, 22181.889160493334, 1271394.8773196414, 144672.91230913048, 81771.56095000966], [0.0, 0.0, 14537.428544314158, 773452.388127171, 223895.7783102708, 99423.2711443141], [0.0, 0.0, 9603.906015604392, 1372803.4091556775, 138845.59004013267, 87051.71619810014], [0.0, 0.0, 15728.71826812102, 1475284.1769218065, 188604.89836641346, 117331.39181005578], [0.0, 0.0, 15379.216755021247, 1728285.0339019776, 165837.68995054427, 94132.49866017177], [0.0, 0.0, 16057.086673875954, 1279171.7834623805, 153741.8459190297, 137504.4925871434]], [[48667.87558307642, 25509.377444580772, 3112096.919603868, 51645.26521860918, 0.0, 0.0], [53403.393502666586, 11700.214025365896, 3207464.128548199, 32706.841168492127, 0.0, 0.0], [50275.89085872248, 107752.88340837829, 3707009.8039754364, 39323.79616309771, 0.0, 0.0], [125144.44174555315, 6861.6356210606045, 1934792.3125275667, 109534.20690337021, 0.0, 0.0], [13935.844686438359, 19964.73759924551, 3768780.338476081, 66256.89750448606, 0.0, 0.0], [48783.681637266476, 50745.09119146754, 5716672.690098682, 103826.00204514473, 0.0, 0.0], [30800.332394656893, 11861.446693962553, 4043421.886189161, 47333.70724398183, 0.0, 0.0], [23449.396285793973, 24187.334176277513, 4194026.7718958473, 87878.03072173562, 0.0, 0.0]], [[56478.20472965047, 95846.90592909438, 62440.338154245794, 553679.9446235611, 312567.6034117441, 264048.37732894334], [29385.031410196607, 11634.015411843624, 79609.35592308357, 495375.2689840702, 72423.66069271542, 167438.65357020643], [40903.633100918945, 153828.7545769613, 48273.28884265627, 480158.8456146161, 64168.747353051614, 230101.9892075567], [29461.256478095605, 64992.35434322818, 16027.36681788813, 387851.296850429, 57262.19845406182, 108599.8353283945], [45407.181859204735, 119176.39027683325, 57807.77803840252, 495706.49627230625, 78146.84562617535, 209626.361732285], [43612.729688177955, 170388.75490085757, 104008.05802923425, 620169.9168692065, 42344.254804252065, 169303.26145622958], [110343.05931524243, 77123.8739584202, 99419.17836907736, 602776.0165121222, 47017.30608817511, 136535.60947843984], [48524.322512798506, 116659.89943119876, 85047.26670083839, 279559.55891820334, 38103.820048033514, 245850.65955745013]], [[328792.3894925233, 930539.4895172869, 0.0, 0.0, 188295.25770929313, 55591.43450376556], [321575.4621156259, 1197589.6685958863, 0.0, 0.0, 79704.9901233988, 93259.35814810394], [283701.23591223935, 931529.7892063757, 0.0, 0.0, 192616.20658263811, 42621.7272729339], [160659.82003354214, 945052.1716387321, 0.0, 0.0, 383367.98839132267, 98134.23086494354], [444643.35197920277, 944448.0913588321, 0.0, 0.0, 209110.00867153474, 26552.105382614052], [340436.3917526349, 883689.6858620588, 0.0, 0.0, 115434.45581113407, 85942.0422508234], [376246.0420905854, 951907.8606978433, 0.0, 0.0, 157639.29205326864, 14339.035644091438], [436605.77576567134, 867229.3153292397, 0.0, 0.0, 193349.6396396296, 19848.23126783513]], [[9123.800526252644, 156568.47823020874, 0.0, 0.0, 21387.887161070365, 2547.597807261229], [15452.085124885709, 168598.03426487197, 0.0, 0.0, 12808.501762389384, 2939.8838248753686], [8849.120194421808, 154723.5118040366, 0.0, 0.0, 141512.0067678832, 8318.725172939481], [5472.802087171729, 84039.80418231197, 0.0, 0.0, 53592.14388803359, 1786.2879418067155], [3263.281707052073, 228436.54591914863, 0.0, 0.0, 129070.81542386877, 8288.815643222522], [6292.054536255578, 160824.34863705537, 0.0, 0.0, 18273.03280712656, 2395.766567412965], [3259.3839187734643, 130168.98256630935, 0.0, 0.0, 15044.764567997256, 5324.13906799408], [7161.542536028575, 190131.4585588048, 0.0, 0.0, 7723.385887739847, 8821.617854261149]], [[112562.78161679722, 575538.6262691059, 7481.275322824686, 71197.63801209006, 1391757.1845024265, 180630.83539604314], [172562.02427695063, 707952.1709670336, 40721.1707607064, 68102.19981485137, 1016356.8776853514, 142696.05947037358], [201380.88581040228, 716466.6122080367, 21756.725509174707, 43573.57156372374, 1202086.8892235179, 191218.36184940557], [169987.19879110597, 733758.1565844917, 16282.20728202855, 105023.62483987112, 1015400.1164794298, 434009.24233975087], [158673.42094503733, 546004.0133454246, 17534.333710266168, 62511.91073227106, 1050395.9077021873, 176424.7609961258], [173154.18845734504, 867619.8170512025, 46779.2159195913, 76417.00261502025, 1190944.7789383803, 168371.90490035934], [145214.20997662554, 996379.8221090948, 21115.2359789225, 22771.81935846861, 1324312.2461453222, 189664.01417619252], [212920.15558215987, 741221.4057362181, 17020.25651707415, 62591.740774435944, 1191962.8902899178, 185517.2250510498]], [[0.0, 112445.34404456317, 0.0, 8520.67193705692, 771223.13268207, 125034.8069572553], [0.0, 123165.92409035479, 0.0, 7634.527784582906, 741015.0919271759, 106585.77186340318], [0.0, 220035.28069225585, 0.0, 8163.8155968357905, 813466.5908899073, 138040.80628398512], [0.0, 177983.37706769447, 0.0, 3419.7129847703786, 597646.1370720575, 281828.6452469483], [0.0, 147067.54286984587, 0.0, 8032.956173003556, 818797.5613605276, 136803.6303610762], [0.0, 244107.3822617761, 0.0, 8425.010973179124, 922676.860042143, 138361.77871506332], [0.0, 209090.24503994992, 0.0, 6730.348617893903, 1173728.99578893, 162424.53281793767], [0.0, 205676.74384641155, 0.0, 7832.14766496459, 915408.0034672065, 168450.1421098489]], [[28744.874071341976, 120163.12732629104, 4275.372269740682, 0.0, 148975.91470559977, 5174.747237477735], [8942.904162414412, 173600.01056269425, 1228.1755307777737, 0.0, 144170.2944780401, 4823.23955291044], [43689.045612718735, 218963.26701953003, 2429.035349196553, 0.0, 139493.62544741292, 5555.941216799403], [9449.674956465522, 190239.94532470687, 928.7888579190458, 0.0, 88016.97261722124, 42567.24500460474], [8445.495186434102, 200772.1896698215, 30744.135296891705, 0.0, 187118.9388822965, 30219.14600554275], [11296.055722633504, 210170.8630246645, 20747.715618568556, 0.0, 181222.07903127684, 5561.385272806631], [9733.525628202056, 192894.50630373746, 20889.332606323034, 0.0, 168136.66418432488, 29305.07501713078], [6244.6631212138855, 269426.16917480895, 20027.651971303258, 0.0, 95671.74353678944, 18124.65973047037]], [[75947.39917968033, 566762.6533968953, 111411.68602314591, 106637.85420657691, 258933.1817683272, 8137.554583494569], [70914.53306532935, 631915.189904619, 107477.77912698478, 115554.282320656, 211641.1637125778, 40996.70581833293], [102377.61804498376, 623591.1595513317, 142088.35635137584, 103504.4930645803, 216823.94435817696, 43676.86418215107], [95036.48714413457, 477660.720862896, 31292.815127409784, 120900.89257101022, 274876.31207667856, 69601.729745751], [106419.27614404843, 562867.1513006422, 123241.22310540912, 92675.7027860725, 237897.93279320668, 48578.35814392996], [74869.45644413444, 546409.6396394694, 111491.2628159911, 99373.04414047244, 246196.80945102437, 28747.732173435368], [128111.21048959457, 603084.5873230603, 92839.99792582341, 41438.6614083938, 205848.67117126746, 35122.617384596255], [65583.2601696153, 584761.5147812617, 61581.465490220595, 121591.99781302469, 187859.62254108864, 39636.76885545587]], [[171746.02223712992, 9258.631487123419, 11411.54523940303, 0.0, 0.0, 0.0], [167857.12027868774, 10734.342533567056, 7541.080421658556, 0.0, 0.0, 0.0], [174765.52195875428, 5074.835348801147, 7460.835737515253, 0.0, 0.0, 0.0], [152650.59845836516, 9726.624110615714, 28190.567687132905, 0.0, 0.0, 0.0], [158419.5611162759, 35734.65724410836, 12666.067302476244, 0.0, 0.0, 0.0], [156977.92945926505, 95565.93812302487, 9547.513966859682, 0.0, 0.0, 0.0], [165950.99915116446, 70359.77164247609, 7876.934588331486, 0.0, 0.0, 0.0], [179762.78183580554, 43700.60311060059, 9088.450289781535, 0.0, 0.0, 0.0]], [[7377.642211548842, 17502.71963347248, 4932.749194264939, 0.0, 0.0, 0.0], [10836.079704901325, 23478.540201880205, 4748.573437678028, 0.0, 0.0, 0.0], [6631.269807483346, 29949.731524313793, 5577.044549684474, 0.0, 0.0, 0.0], [7950.690911150941, 16380.13299237797, 2258.3516317974804, 0.0, 0.0, 0.0], [5150.8899445489515, 17276.790700390215, 7742.639789840109, 0.0, 0.0, 0.0], [11326.317289858473, 22814.57897842509, 9433.408189284177, 0.0, 0.0, 0.0], [11808.576657165218, 7059.640483970622, 10494.832568304206, 0.0, 0.0, 0.0], [5773.415734790197, 19584.076117070766, 5988.294091134194, 0.0, 0.0, 0.0]], [[17395.19209177174, 0.0, 0.0, 0.0, 0.0, 0.0], [14590.263721506704, 0.0, 0.0, 0.0, 0.0, 0.0], [12834.498551972514, 0.0, 0.0, 0.0, 0.0, 0.0], [6595.3427007684995, 0.0, 0.0, 0.0, 0.0, 0.0], [26379.776479845652, 0.0, 0.0, 0.0, 0.0, 0.0], [14910.740641154944, 0.0, 0.0, 0.0, 0.0, 0.0], [16304.355013855467, 0.0, 0.0, 0.0, 0.0, 0.0], [15096.487643726745, 0.0, 0.0, 0.0, 0.0, 0.0]], [[0.0, 0.0, 0.0, 81392.23588604407, 20639.61887237508, 34975.72566940539], [0.0, 0.0, 0.0, 98678.82249226808, 20101.64378176188, 23824.36002127255], [0.0, 0.0, 0.0, 109909.03260810883, 15902.896647633279, 30559.19606982654], [0.0, 0.0, 0.0, 152640.49505962772, 1314.697954466532, 1501.4070113905093], [0.0, 0.0, 0.0, 263217.5357245894, 97563.9190136447, 21147.456736181353], [0.0, 0.0, 0.0, 119674.90290472534, 56824.47028811403, 21518.57197718311], [0.0, 0.0, 0.0, 141768.57217080356, 24264.348606355274, 34881.747563549376], [0.0, 0.0, 0.0, 99072.94038175867, 82590.62684562674, 20637.869286823105]], [[0.0, 391824.55874817935, 409809.5616371068, 6767900.885649606, 155949.70088172384, 201654.27568010084], [0.0, 391780.7289526699, 477817.87501366565, 6345688.7082363395, 131210.05986964286, 174637.32601369143], [0.0, 408694.2272303436, 482884.0782823436, 6498360.051886685, 175318.04369061516, 151899.52680257117], [0.0, 244466.13801871147, 22538.318578568873, 5652893.5535628665, 456194.49440826266, 172264.78319443617], [0.0, 516259.049436203, 417633.718517715, 6496926.484996012, 160764.27152200488, 174032.00852343842], [0.0, 712517.9036076061, 720352.0118773277, 5787738.342666876, 149233.28141056528, 196318.24070815791], [0.0, 568810.4955932363, 548891.0728553968, 7763816.9882435575, 200454.6571006986, 214676.2147864642], [0.0, 494780.68615041877, 559151.5297362118, 6300870.24677355, 226137.6636358339, 149582.12619009067]], [[0.0, 7512.160178833383, 3838.5930365539725, 201903.17609402494, 0.0, 0.0], [0.0, 12918.9117818909, 17920.110835371415, 198795.48561569545, 0.0, 0.0], [0.0, 19561.121141921823, 9426.42289045673, 191962.94687840002, 0.0, 0.0], [0.0, 26007.525691725776, 20171.64751329864, 154829.8464367173, 0.0, 0.0], [0.0, 11712.941268878209, 11373.47976449882, 145424.90438000098, 0.0, 0.0], [0.0, 19782.34852518761, 4657.074803310049, 177445.15773994222, 0.0, 0.0], [0.0, 26193.987739084598, 5373.196076827097, 236739.84060491849, 0.0, 0.0], [0.0, 21841.0089053804, 3420.1569828457914, 216794.74029339806, 0.0, 0.0]], [[0.0, 62206.80846967896, 84224.10019495798, 1122686.52037025, 20467.225130580766, 7327.781447094857], [0.0, 69965.4270725071, 93914.31964271452, 1335142.9548063157, 20990.285366538905, 11367.503595884798], [0.0, 18307.909308871833, 58030.78804312236, 780040.7186345623, 20683.608179369687, 8734.801362795017], [0.0, 28074.547124628534, 6661.718006310105, 755189.1072290723, 22516.9337355444, 13956.586208944158], [0.0, 34850.74992111709, 42062.03470195465, 981381.4456565873, 16527.38481917579, 8661.062177152951], [0.0, 49392.43590690408, 55803.16114878686, 1114151.5772214488, 11353.013725922183, 19183.5195278848], [0.0, 15550.70816056487, 52057.49245030686, 1156459.8190201202, 14300.751185609717, 9600.439517525476], [0.0, 23550.96116412801, 69924.02200098563, 829036.5372897537, 10646.893140641647, 26087.929553962633]], [[0.0, 32565.81766558586, 30668.723515934795, 102648.61384300621, 323338.1852879524, 1030496.5612786715], [0.0, 15954.921721591154, 10693.478161242498, 128750.49737438255, 244704.0731479888, 749916.8217289216], [0.0, 5022.951257883045, 6049.475549003295, 81931.42518167646, 308857.03788366326, 718231.5586704259], [0.0, 26141.135340508466, 1211.917191808082, 1603.1075815857262, 87880.91436249962, 255395.1459817948], [0.0, 24335.040918365743, 5252.757911775095, 67148.5590245611, 173332.3617229848, 723062.9708546262], [0.0, 16169.695606797082, 6209.221791913607, 58310.38912759192, 217933.66252011526, 831710.9496703321], [0.0, 16966.80091061118, 12752.572834016533, 51410.65740599612, 252280.9735296475, 552722.6468031509], [0.0, 4780.583488291587, 24180.840977090527, 52048.442411720935, 206967.0575319321, 553881.3898928204]], [[447504.4893641208, 564185.3152350507, 64296.42220015565, 186932.32486642434, 204162.32243109072, 14710.414214608672], [404840.3377960189, 592852.16900599, 53261.23089784856, 155075.13980704857, 221226.61100644924, 94419.79237032357], [401151.24244101334, 386810.79711405106, 37760.96412316373, 142598.7005970215, 203815.2674804396, 138730.09088417966], [438567.0654013115, 505181.31710410287, 50566.77043970874, 220380.26177159094, 290624.69872878015, 67059.03583629345], [385151.32421806775, 553738.7891594091, 25398.167348726805, 159230.46914423569, 208797.77750141313, 25530.177362889222], [349576.13689750584, 420092.71438501874, 30243.508636025705, 134392.25288454344, 174988.80714936907, 120384.08565318663], [340080.4105099388, 499823.1161088857, 30484.678488249752, 130850.19873622029, 143609.33940237813, 19357.002324898374], [453948.6922727441, 543435.9191214563, 18216.274295581134, 174423.90486179, 101134.09187028804, 16057.518520748014]], [[8409.723429362286, 44638.896720296456, 0.0, 0.0, 42250.339685145285, 0.0], [9034.197512005176, 47173.5763833485, 0.0, 0.0, 37322.12291942251, 0.0], [8377.577660511613, 43239.92139567302, 0.0, 0.0, 33719.647635641355, 0.0], [8835.195849698164, 131720.5029360068, 0.0, 0.0, 28002.529638344033, 0.0], [8950.098471110392, 49445.610775547604, 0.0, 0.0, 30198.64170411009, 0.0], [8837.1573075652, 8259.997330209433, 0.0, 0.0, 4151.3395396238875, 0.0], [8976.28831391513, 10167.797198074228, 0.0, 0.0, 29137.80862745908, 0.0], [8259.708546391405, 48630.498502182025, 0.0, 0.0, 43696.215989653625, 0.0]], [[7026.949815800743, 28174.117870862396, 157006.4464857336, 783732.2725416601, 11392.534823535343, 5643.427870896359], [14925.586057559438, 33518.027034699335, 146107.5677525526, 915104.0209522947, 6930.7217312091325, 3947.4250815505543], [14644.53678270126, 25708.85343936485, 175251.194255147, 1003448.4690701736, 9356.311766886125, 8254.753561295362], [18317.37144324628, 20633.272002888836, 17171.438826139925, 520272.4396473122, 2977.3620294310385, 5517.760759637261], [14607.609768832785, 39984.51588415394, 146051.04751356062, 903296.7171215054, 20422.23440140546, 18236.2857490324], [13281.560004661022, 13539.01788752905, 181692.71499145005, 932845.491688243, 9298.737191536513, 12424.954945956932], [11470.798002041118, 17582.71026982316, 162119.5522015237, 894177.7302279446, 10077.699060772751, 13553.528983558122], [11392.108488496615, 14173.415604447167, 140161.49764819926, 863170.1445575877, 8015.037972209861, 11329.388862638689]], [[0.0, 0.0, 23599.572903468903, 1713226.764475322, 62839.3949831513, 102351.46664215988], [0.0, 0.0, 14585.829352705401, 2224314.596875675, 41670.06817682604, 91669.13057297899], [0.0, 0.0, 26624.59482466729, 2232636.1880957047, 34596.74046088375, 164816.7108549516], [0.0, 0.0, 33580.57119909766, 1546305.3963892395, 197464.51853935095, 102083.77502252837], [0.0, 0.0, 17940.62674039722, 2036918.81554673, 57510.973568680536, 106066.67921027826], [0.0, 0.0, 12114.837305507572, 2084113.387778569, 75480.18769438402, 259882.8579068614], [0.0, 0.0, 37607.95554924201, 2548103.3973184237, 65027.29989193043, 226847.6910734313], [0.0, 0.0, 16596.028852205825, 1958471.3188681046, 103292.60314889596, 257346.09579866703]], [[0.0, 0.0, 44277.60722167305, 2831876.3052095617, 132499.90226980054, 244149.77959043105], [0.0, 0.0, 67878.9891472487, 3170906.990394364, 191601.1082097664, 234720.75481713063], [0.0, 0.0, 29199.642795218853, 2887905.8533533006, 181278.51217710285, 236620.5797513953], [0.0, 0.0, 16034.811793671233, 1995362.7409406847, 426215.6877766331, 226413.8960379836], [0.0, 0.0, 112272.15742630791, 2906271.5539204967, 171248.57291652347, 237063.85548016164], [0.0, 0.0, 67434.31146544148, 2746919.4021737217, 160213.19322198542, 283763.88857231283], [0.0, 0.0, 89256.65930424859, 3188485.3901207927, 158702.38238401618, 267995.3438574482], [0.0, 0.0, 68391.84315691977, 3119858.6794706113, 197586.6063740624, 211413.57639257106]], [[0.0, 41945.65894402013, 49953.33678543977, 501709.4476262273, 150663.986245778, 97664.21548629922], [0.0, 177640.26462591524, 116308.80559259576, 460755.6910716169, 135103.05198267338, 140633.75139734845], [0.0, 99076.50452937758, 67896.84984396197, 425899.12785050157, 145781.04382196526, 94479.53802629579], [0.0, 96137.65812649105, 28603.922914082286, 426133.43612864224, 117713.19809760687, 63585.95435118823], [0.0, 112170.86913790085, 72009.4037103992, 532567.8119218729, 89663.21066726914, 134530.34296573768], [0.0, 142446.51396028954, 69967.57209844032, 555226.380182011, 143071.04395102974, 115830.83703357878], [0.0, 29222.073092704923, 86182.81669087721, 546963.5543448429, 148868.25833988737, 118231.43334881245], [0.0, 176376.24488347798, 65759.43440299705, 413179.8434569793, 187711.96802406316, 82883.5559619878]], [[51354.840673930754, 82367.91217818613, 13385438.074106494, 135344.8784144983, 0.0, 19355.446254607523], [6618.048641923294, 94472.61748410949, 14668058.6095497, 138786.36572811267, 0.0, 16427.03951024807], [71563.92969943404, 114083.99242248223, 17750327.7790112, 184527.2978410055, 0.0, 14015.903824210889], [68095.46401620311, 90058.88464807012, 10648581.162521888, 1279064.9460792202, 0.0, 36245.43743301401], [113119.06617871505, 134244.31514350444, 12354664.603059577, 149927.34162470436, 0.0, 25828.70945871281], [175580.0993231189, 135448.93270141023, 15349089.47418657, 141943.95948448766, 0.0, 34839.18343931232], [606923.0006012794, 151453.42832240937, 12313987.897836711, 152922.19840369423, 0.0, 18539.048109520798], [86149.2520178162, 114865.652694556, 14315182.528223423, 70452.0746144131, 0.0, 30501.22340653151]], [[271362.6917192101, 237938.12519717665, 28725188.811689567, 807044.28207863, 107023.23517746256, 38751.84394704706], [146767.4298548422, 263232.96949505433, 31512389.534700032, 784936.0312032542, 134461.75878837449, 49907.54024059981], [196785.6452579924, 269493.80429319356, 31368734.2319439, 750474.3613706608, 60842.818248033436, 159138.7978139934], [237176.74070915696, 463133.9300941057, 25256168.584984638, 6748366.186431968, 370321.6473700939, 283690.72140740807], [365628.43806871044, 363774.9487256651, 39761487.93632907, 945366.2990204424, 29482.970760147793, 76335.47029980358], [313020.9256697462, 355062.16718390153, 38922705.25965519, 643913.8786533223, 65451.58277769981, 77340.5894774459], [1054380.8409850658, 617001.9271728017, 34969801.474239334, 539311.1254685486, 116850.50957176133, 88382.88046901902], [334075.4077282351, 249854.20101581048, 32405637.949920807, 520721.427943948, 97914.37094176351, 128383.53542374347]], [[0.0, 124592.79443968846, 9850265.839845983, 1125919.9121509749, 59438.96853266622, 16276.236633780742], [0.0, 152401.9714622046, 10358758.71391856, 1215142.9394916676, 59266.41328733556, 13883.935619543332], [0.0, 118626.3055951832, 6767348.572019525, 484067.79519533715, 81754.7101032881, 10244.02962660308], [0.0, 135297.33999375277, 2418126.4364445815, 1186409.529239315, 88305.31963546287, 11696.066916162958], [0.0, 176859.07830976893, 5901005.081490416, 1186541.3438483512, 54848.759063103586, 13786.074726197432], [0.0, 198833.94916760735, 6848062.176637238, 1133718.4325581125, 55878.17375435714, 13887.03534561794], [0.0, 196374.23775347558, 8096820.029602719, 878019.1436824478, 26479.92948756727, 13046.72766547128], [0.0, 136740.41941828697, 8601015.711492069, 980701.0860932869, 74441.17257372965, 15669.614207089548]], [[0.0, 51346.322790845355, 0.0, 4565.860954248923, 179675.98630738896, 54722.28110703], [0.0, 57928.40170913635, 0.0, 4960.2630309874885, 233173.8715661703, 72736.8712663159], [0.0, 39720.97759995219, 0.0, 9586.182695044195, 147893.82485737148, 46498.25290800375], [0.0, 61696.68354025703, 0.0, 11895.739257568453, 95911.0321442282, 50425.05388238], [0.0, 19742.70212167678, 0.0, 30584.856357718283, 210494.06781682317, 60930.471331237124], [0.0, 49977.69518760492, 0.0, 14666.338785504617, 209257.18586118886, 53503.80633349256], [0.0, 85638.20403181105, 0.0, 6115.027070208291, 160296.14559650497, 119027.55483468309], [0.0, 36073.223561655715, 0.0, 4766.403127518928, 206432.34748741536, 61070.61655822355]], [[1818834.3435525475, 39371.60376336799, 75251.80778977118, 0.0, 0.0, 0.0], [1959045.7922603332, 45941.56332730298, 46667.44717447279, 0.0, 0.0, 0.0], [1854250.246335884, 47087.953752626425, 118640.7567828247, 0.0, 0.0, 0.0], [2003243.5904514054, 372014.19862399943, 530128.2585028482, 0.0, 0.0, 0.0], [1330995.4419385125, 50078.76521736587, 129178.45276513704, 0.0, 0.0, 0.0], [1436018.3162367078, 50735.16224271415, 32952.79963878284, 0.0, 0.0, 0.0], [1475149.9170868117, 54337.01074634843, 26628.473006405762, 0.0, 0.0, 0.0], [1585312.769570457, 31138.641624935382, 37793.95503042195, 0.0, 0.0, 0.0]], [[0.0, 211599.10357152167, 31069.34464217488, 109561.75079345917, 607793.90419016, 1020671.7665348614], [0.0, 102995.23441835261, 52555.147316365124, 4859.100545613436, 586914.2170764104, 887506.2046433655], [0.0, 207700.38142285516, 8432.750063492862, 106074.12408848324, 528977.7994852926, 1134360.6326813104], [0.0, 178615.2727700653, 38671.23128901346, 68260.92954227529, 417867.78366920823, 806800.8453411284], [0.0, 73174.71392455965, 30009.75457661078, 103419.69430783439, 557529.7715325776, 940139.742790393], [0.0, 244895.1097830735, 236861.3155965353, 87871.75635846189, 484466.737173369, 1266616.238624188], [0.0, 182266.10615048322, 6008.423505987319, 62612.98755246316, 374875.5686600288, 1121303.4141556034], [0.0, 193960.06005781263, 48884.80135770432, 97944.08649280632, 519093.06207792694, 995573.9665870349]], [[119916.13713745298, 245487.68374980634, 7242.884229185789, 3334.5053535555235, 6338.054939503275, 19034.49323029436], [126211.18028108076, 283051.69354407873, 6553.89334505291, 3612.9727793398006, 12673.945356042219, 20358.689261775842], [109198.3498814416, 237601.12475267347, 2204.276257555473, 4896.303290630636, 18130.24549791775, 9331.570621366689], [101044.1182694867, 238823.66921281538, 2443.8772185234393, 19620.671134107208, 26192.31505361127, 19105.26753841127], [109207.97435623423, 232836.03508509244, 15252.772657802267, 5634.220302489714, 8710.31440783304, 5192.461828342457], [101989.4034137256, 204794.87404537696, 4208.683746934205, 8288.9125681675, 10967.843651047211, 26036.51110987798], [85750.31734652277, 215048.67697779107, 5515.073623992384, 4186.17085550091, 2881.67551962436, 4869.3698552393125], [110173.92314329416, 229348.30346593793, 7576.5381943983175, 10833.677878823024, 5882.661631419022, 17745.851493714894]], [[3735.8116122569513, 7291.62109930414, 0.0, 0.0, 0.0, 1164.8277698403253], [4708.255607677777, 6464.904664601963, 0.0, 0.0, 0.0, 2515.637009268741], [2827.7195949715365, 8019.097144021935, 0.0, 0.0, 0.0, 3385.746163328442], [3866.0251834023575, 49849.62598956769, 0.0, 0.0, 0.0, 1561.7671423099375], [2244.6701905818472, 24478.853184383188, 0.0, 0.0, 0.0, 5429.616096943177], [4694.453687266382, 24471.377620100728, 0.0, 0.0, 0.0, 7295.8510458647215], [3708.442205342433, 12201.105492631023, 0.0, 0.0, 0.0, 6691.601097191476], [5418.670024280689, 13261.23621886917, 0.0, 0.0, 0.0, 1888.9021591618791]], [[0.0, 189172.62406644458, 13179.581684814115, 0.0, 293144.9503825231, 44346.28773756594], [0.0, 106521.19921195623, 15006.939554670578, 0.0, 215577.74578905752, 31298.956318006953], [0.0, 24125.370533983085, 16490.50671869981, 0.0, 314810.98336455866, 44409.822665893225], [0.0, 5531.012319092746, 10586.002211313855, 0.0, 280722.2401553251, 47449.58865534767], [0.0, 48146.523193697554, 15513.75561491114, 0.0, 245806.6992338674, 3705.134167719684], [0.0, 14728.584444268465, 20723.27820740307, 0.0, 215252.44807758994, 33121.78444357928], [0.0, 162306.54251688675, 37408.67560484632, 0.0, 361477.51640610193, 37603.304290033266], [0.0, 39912.549040955586, 12153.039504335668, 0.0, 210536.3504824051, 5646.938328241267]], [[19864.319213104965, 103490.26293327332, 0.0, 0.0, 40689.58681226972, 83845.6978449542], [32351.398308284555, 88036.55737360474, 0.0, 0.0, 50754.65726077886, 74524.96281921102], [12601.638249463502, 78918.45653157747, 0.0, 0.0, 52910.329436508386, 76989.42738084936], [11431.517267861022, 86193.3149794005, 0.0, 0.0, 2454.325175256659, 49499.136928579144], [23728.88153500524, 61327.132271659415, 0.0, 0.0, 21824.234790852504, 93289.74828746784], [35112.16537904638, 58747.96793757047, 0.0, 0.0, 23785.110709619363, 80579.03792203318], [33729.66197796847, 15451.446038435713, 0.0, 0.0, 31588.141332845298, 81468.39806959139], [25377.527928407544, 57967.360715851704, 0.0, 0.0, 48696.88230822713, 100936.46983029039]], [[33462.788228879144, 119718.75206743409, 425112.32761610654, 1727986.3015012408, 131264.40429550986, 173696.9769731029], [34293.6121248894, 135060.45244323288, 475976.3249035166, 1655402.854995924, 229875.6454641414, 199510.16392699533], [97535.47080963352, 169012.46424434308, 456883.9414340437, 1873558.5072572858, 240252.1939518768, 165051.85644352282], [38624.55577292775, 106330.00505251304, 99572.32176928663, 1637154.2886838387, 141684.6283206221, 39182.11977799122], [75611.8749997821, 140442.0125597215, 492359.3329723477, 2001181.0841728656, 202471.83230678618, 211454.22630081524], [56497.69190525021, 173092.93920175865, 496723.19468589127, 2075228.9354009072, 198389.33555733762, 203440.5976772095], [144925.23807207114, 171012.74941857537, 611313.0034795002, 1791253.5338306883, 229734.85482278332, 171058.80961755925], [80801.26617068613, 140610.21684775586, 488347.1630025306, 1957068.5238512366, 213068.2953629927, 135695.73677597955]], [[0.0, 124379.35454442269, 255764.3462756868, 891170.8020327094, 263063.29701327713, 140576.40495159462], [0.0, 147139.75309267154, 247929.63477034582, 928218.1743893762, 303752.54481673095, 158930.29839217322], [0.0, 159326.18330200983, 206378.8466640211, 779706.6426778617, 306799.15207645355, 97897.61346640615], [0.0, 101686.69998157735, 17627.59298091225, 739914.6508949407, 254360.74078396257, 79199.28085719884], [0.0, 150368.5271400681, 231842.14302360278, 826599.8807397513, 295337.4045217548, 165875.5668278948], [0.0, 166380.37865571876, 224553.4714733906, 919617.2356340332, 299577.7247671123, 143688.05322222417], [0.0, 164811.80879340132, 283392.5251071102, 874093.2245903526, 294369.4522341969, 122751.40993399474], [0.0, 83838.39803498972, 202775.80835049154, 965262.9306112612, 332753.3788299806, 124363.3975049805]], [[6413535.812216427, 12008798.34626829, 223072.79749625362, 458216.8130764612, 896268.973747876, 185607.7287090948], [6932393.994323725, 11684772.745857475, 205575.72909588364, 442214.6883133402, 916618.0055810786, 188959.7623704402], [6416929.533913059, 11951542.974257901, 251327.21908802775, 494922.77943528467, 961823.7799420885, 150313.58530416846], [6853227.790349443, 14938279.488780793, 2626389.9612497953, 4203228.508337178, 5149936.48950362, 1197567.0484236795], [6630779.1336013125, 12965555.113832226, 351993.4384240028, 531523.0126472334, 968119.3844163283, 194133.78556606552], [5493035.861871356, 10521742.700110065, 268902.69523921394, 377760.7066852955, 699337.0190618718, 172745.59776574917], [5081187.954070863, 11783436.829127386, 181061.52309605666, 373282.73826731346, 593308.1890661864, 170224.47994065445], [5281353.943912526, 10794208.620633446, 196920.47648634165, 410352.71414375014, 694738.4792244418, 132546.80506058972]], [[0.0, 55933.69818016841, 123194.05912201905, 2934263.8422804167, 58358.713120380795, 67718.77099322768], [0.0, 103617.24249141074, 159150.93751932395, 2911349.013662165, 59245.1263995068, 42473.573676368054], [0.0, 115895.93983913992, 143103.99376644986, 3723283.861157514, 96516.59370906753, 78846.31174061968], [0.0, 176223.47071001714, 88827.74889815005, 2554356.6967998827, 192043.629259879, 70628.14670616452], [0.0, 90048.96725920025, 246131.13649290794, 3174606.1989290277, 40933.75397896915, 56937.65831976564], [0.0, 148495.06391324927, 314771.7123162042, 3499108.040298938, 62176.937559668055, 65413.741280713184], [0.0, 217068.9441306184, 430889.31857686077, 3363015.9253586195, 67353.13228869406, 81371.51042916809], [0.0, 68006.23017992584, 172798.6522949878, 3024037.354665154, 93447.66143805729, 65003.289621209406]], [[197539.40307365943, 76945.56050781721, 515037.484464225, 7831665.140013632, 71598.63039032056, 119971.42686235691], [206631.86988493812, 75684.47483970631, 431063.23320038145, 9081079.655534856, 73685.94639629872, 137007.715087929], [266730.68719198403, 103023.5126483148, 297841.3035628427, 6984510.649279893, 90113.99198455513, 125035.99344128733], [136494.17985251162, 177740.56330565384, 266360.9601150358, 6627411.91651828, 246772.98477911655, 73419.171807384], [177182.41980939073, 75603.25192413134, 411884.58556445135, 6813462.405488853, 43697.78796040144, 85133.77775265709], [234766.8299734146, 83380.64893801179, 604955.7023924137, 7119601.243820408, 50420.051802555565, 78859.20522479854], [255517.52710782803, 184621.03988507553, 910917.4480115253, 6859603.085286942, 56884.47053612534, 97115.69163754971], [246837.9221906228, 110310.50259411718, 391093.0356258214, 6544464.010170959, 62914.780620906226, 106185.33888539214]], [[0.0, 0.0, 0.0, 1148350.5330245658, 12238.032880527497, 0.0], [0.0, 0.0, 0.0, 1644201.6205987798, 870855.3258671577, 0.0], [0.0, 0.0, 0.0, 1380886.4774798902, 1543419.1280070338, 0.0], [0.0, 0.0, 0.0, 1004567.2522531702, 92089.89385084556, 0.0], [0.0, 0.0, 0.0, 1284215.1118658106, 47388.16675783262, 0.0], [0.0, 0.0, 0.0, 1227367.5794035417, 246516.57216640544, 0.0], [0.0, 0.0, 0.0, 1114236.059151629, 729417.4406937415, 0.0], [0.0, 0.0, 0.0, 1271922.326127747, 1244099.0234799874, 0.0]], [[24649.288782569634, 0.0, 32782.66591552027, 668842.4733979668, 0.0, 0.0], [31920.205962263914, 0.0, 22026.787807431483, 549582.5988469686, 0.0, 0.0], [33512.57587194783, 0.0, 26311.16246858841, 618251.0417550553, 0.0, 0.0], [33440.34195993634, 0.0, 14964.986013274833, 620310.9729367248, 0.0, 0.0], [26814.726908050536, 0.0, 32261.394501372255, 760136.8976154911, 0.0, 0.0], [63065.99117692722, 0.0, 61050.9540460649, 762680.8868416896, 0.0, 0.0], [31990.48179541579, 0.0, 104065.53987283382, 781458.1944016537, 0.0, 0.0], [28952.253813664676, 0.0, 52874.625884507506, 674647.3024738234, 0.0, 0.0]], [[10823.172837357406, 0.0, 0.0, 5807.473457451568, 0.0, 0.0], [15355.510120811156, 0.0, 0.0, 6783.597566748982, 0.0, 0.0], [14179.299102763212, 0.0, 0.0, 4872.282198454451, 0.0, 0.0], [13277.941773295968, 0.0, 0.0, 771.4060475481213, 0.0, 0.0], [9696.159595905347, 0.0, 0.0, 11073.563352614388, 0.0, 0.0], [11331.62528481551, 0.0, 0.0, 10713.376271248779, 0.0, 0.0], [10203.238325166289, 0.0, 0.0, 5061.1576913377985, 0.0, 0.0], [9887.650611807365, 0.0, 0.0, 6587.731818886802, 0.0, 0.0]], [[53256.35685423482, 88713.97635904953, 10879.943920948372, 0.0, 6955.532677608847, 0.0], [60112.13747274579, 123634.74805058666, 13160.50947589967, 0.0, 22063.536891516444, 0.0], [54870.88559163415, 80329.95901558248, 27021.827917395036, 0.0, 18520.846777315473, 0.0], [61427.148360086, 35519.41154235762, 14342.155855127356, 0.0, 17212.67366661792, 0.0], [65102.12523682527, 72505.4519364223, 12491.852593372658, 0.0, 24030.431935460216, 0.0], [63532.67131587394, 88661.37462009052, 7827.374517366764, 0.0, 14032.11357917926, 0.0], [58425.044605268544, 76264.35570684736, 7925.129805647658, 0.0, 14784.7686695398, 0.0], [87168.39949890182, 79668.8135712806, 12921.746615914932, 0.0, 17248.24003324651, 0.0]], [[27623.00494442058, 79633.26502576088, 0.0, 0.0, 16096.870598387604, 91932.43034200446], [22132.25974402886, 85963.066650249, 0.0, 0.0, 4606.158562460596, 7984.795867191973], [38607.52177764728, 84383.15154853488, 0.0, 0.0, 22263.426340030986, 4370.443432299957], [34024.06321303889, 36027.177006315294, 0.0, 0.0, 15461.692920685184, 2535.9796794227113], [33655.7958111143, 67269.48906531323, 0.0, 0.0, 10809.906094460935, 12485.443688460226], [28788.8755487669, 17518.546133488526, 0.0, 0.0, 5662.034717482075, 5485.985562103116], [35712.44552359795, 13655.99419731491, 0.0, 0.0, 7286.6348984464275, 13246.115384483142], [38872.481570242264, 76277.5127128755, 0.0, 0.0, 3841.653593519394, 12815.296434673315]], [[0.0, 27063.78742391194, 0.0, 0.0, 36091.69578324623, 0.0], [0.0, 18484.003149651206, 0.0, 0.0, 36081.81422680387, 0.0], [0.0, 10526.582610791553, 0.0, 0.0, 30998.294040857494, 0.0], [0.0, 32169.55390866077, 0.0, 0.0, 1756.7798661734164, 0.0], [0.0, 27472.03229544666, 0.0, 0.0, 32722.12067698832, 0.0], [0.0, 18704.842920150586, 0.0, 0.0, 36738.18338614685, 0.0], [0.0, 27076.798921979374, 0.0, 0.0, 32252.780284483855, 0.0], [0.0, 5211.735671853046, 0.0, 0.0, 29416.910589874813, 0.0]], [[15228.032462034214, 0.0, 0.0, 0.0, 0.0, 0.0], [12017.464406195666, 0.0, 0.0, 0.0, 0.0, 0.0], [27226.385944985723, 0.0, 0.0, 0.0, 0.0, 0.0], [22699.601968302934, 0.0, 0.0, 0.0, 0.0, 0.0], [29166.991031277397, 0.0, 0.0, 0.0, 0.0, 0.0], [35455.594345918194, 0.0, 0.0, 0.0, 0.0, 0.0], [37111.06620584942, 0.0, 0.0, 0.0, 0.0, 0.0], [40003.46284842998, 0.0, 0.0, 0.0, 0.0, 0.0]], [[0.0, 234335.3258376283, 0.0, 0.0, 0.0, 0.0], [0.0, 245278.467055432, 0.0, 0.0, 0.0, 0.0], [0.0, 193804.51693807147, 0.0, 0.0, 0.0, 0.0], [0.0, 166457.8208437311, 0.0, 0.0, 0.0, 0.0], [0.0, 182598.94191945088, 0.0, 0.0, 0.0, 0.0], [0.0, 182752.4725889575, 0.0, 0.0, 0.0, 0.0], [0.0, 235021.02164155486, 0.0, 0.0, 0.0, 0.0], [0.0, 161241.22685691513, 0.0, 0.0, 0.0, 0.0]], [[274248.6170454839, 2638003.083048262, 88529.41636339051, 276645.8775504154, 153223.91039703734, 332318.0200076448], [259324.49866098037, 3570844.8975055977, 76715.38001762905, 314930.63118914206, 247848.08735452686, 315512.3999273219], [214879.65380877518, 2033994.8983954324, 64151.22837423361, 350291.83621550625, 219477.7780698697, 465360.6439279682], [138462.7949869357, 1680495.6645288914, 37823.85632317613, 403583.6685931339, 594349.0903852485, 1771779.365733193], [351316.8456712681, 2120876.6711463877, 41653.23770084366, 229625.775802324, 208111.16773524668, 510123.41240393417], [248571.86562956873, 1298677.5263074792, 45773.223996040906, 189371.71801302212, 191138.25538589398, 354413.8431348364], [469511.41230636876, 1576621.4641710827, 97236.26312878617, 231125.77153140915, 152358.57351311517, 341619.2816075855], [183505.21782815355, 1366094.0026198037, 89366.9489448356, 138370.40756387933, 198149.2251244373, 484001.0628332992]], [[0.0, 0.0, 0.0, 352434.6754507971, 120033.19495024976, 83558.41464845055], [0.0, 0.0, 0.0, 262309.24132159847, 103705.91450411362, 83384.83571739467], [0.0, 0.0, 0.0, 206934.45195339818, 140928.06216949385, 76825.60592630452], [0.0, 0.0, 0.0, 147334.21636553807, 64403.04095278576, 28155.422896761676], [0.0, 0.0, 0.0, 320568.8503108866, 133033.3358631754, 95532.81064996845], [0.0, 0.0, 0.0, 391452.8522718701, 102575.56107191519, 129637.11102759503], [0.0, 0.0, 0.0, 345989.207315407, 130847.45423001704, 90213.54744262333], [0.0, 0.0, 0.0, 292397.7126602495, 144583.56870375862, 51864.712249188495]], [[0.0, 40021.2436812827, 0.0, 9656.69007091157, 23569.517589608688, 91932.43034200446], [0.0, 94914.14718263908, 0.0, 7300.598778135732, 65291.23725346611, 8617.282349918052], [0.0, 45316.21261874522, 0.0, 13908.32785350583, 22464.204130137034, 20613.25263314903], [0.0, 16386.67581539623, 0.0, 4547.40092298841, 17279.93523671973, 11391.97409242727], [0.0, 40346.834005914825, 0.0, 8989.10309550936, 28460.959902596427, 11209.492869757156], [0.0, 57498.79693617521, 0.0, 17162.72721867916, 58882.37897049027, 11489.554348235393], [0.0, 42871.21041591444, 0.0, 8466.803079598902, 54191.780951841036, 12645.944477671132], [0.0, 45892.527692641466, 0.0, 23193.325330729487, 49894.937773813464, 12098.658250074604]], [[61378.68896324903, 616807.4221533155, 14221.88554058261, 58611.2607448691, 38598.933620372125, 40527.308897809424], [104934.07198410868, 719050.2302089111, 8270.584580120794, 42377.40335900266, 30296.269932320723, 31469.74286132511], [115793.69461934907, 486959.33999635803, 16270.337758455244, 25924.711071946593, 48271.04670702098, 39970.74437883699], [901035.9855871965, 550488.4618933686, 5318.972453330802, 32946.896874845996, 51640.2161899759, 30257.747259194588], [70376.20308973572, 650913.0169731622, 15191.27774286902, 37652.47135014271, 39984.256748299515, 42850.372341174734], [291327.25238241104, 774932.5938564182, 6738.096196876219, 11367.181807660167, 15628.707918188937, 45928.12223740343], [47944.51049756143, 693217.7211956746, 4830.226478339596, 24953.931152495115, 39929.1796091914, 45879.29620743007], [56695.8025756487, 531479.0504679368, 47190.46117432994, 44076.904890118494, 34134.136602613755, 16359.469780052928]], [[308335.44290077855, 1148792.3846520581, 48995.86880895928, 130482.54672254481, 118369.74472034776, 115152.73408073733], [297372.69737255125, 1138927.1585246818, 63564.16989171377, 80182.47669352524, 67345.92301213146, 97543.15864050355], [293048.4619740723, 1157986.3847630993, 52788.35577783463, 80825.22566901687, 104796.60831277866, 146614.13660912466], [66585.77265835222, 1197487.9019363907, 36838.14435389811, 163670.59211169535, 158605.53352864913, 77619.24770670633], [415154.51707499695, 1263028.9263876337, 63465.4889147994, 139431.11995171063, 154934.21046123526, 106907.71919394258], [106066.22779954622, 1487898.4971411242, 83810.50932808283, 85041.72496622108, 102071.38939685047, 94608.20055093372], [385276.8696795189, 1337226.5929120455, 73166.08326710138, 137915.7981140043, 140818.23796075542, 92432.96748894163], [404490.34751476144, 1467925.9987150668, 66848.69517205247, 129372.58172778759, 139563.53698140575, 97689.79561583491]], [[171890.15126682838, 1088558.8542425355, 58403.2830581362, 78572.16102752055, 24450.6447788097, 53469.27445726231], [268180.906365518, 1105658.956254179, 69956.49025308996, 11474.194594646788, 175720.40328209635, 37557.918784933456], [150413.09726290876, 878023.087396585, 49183.61545709497, 50503.96269116303, 153036.15008963758, 37027.23242908086], [127106.02569380117, 773865.415173781, 37693.417671541596, 107377.85684647676, 131816.50237458144, 62718.40238718476], [217671.4441035884, 844288.600760875, 42561.31926436814, 90139.0547030387, 137108.7577608047, 133293.93570500577], [171006.14347887278, 960223.394427874, 51421.35476607134, 34992.34138408025, 236806.6763105954, 39996.33121409596], [193697.78758261775, 897790.689897933, 51540.31592446393, 14543.105385527657, 22932.01472379791, 54377.95476325275], [247109.83916636842, 945287.2954551384, 50589.48527487607, 61076.681187741546, 91774.48543917181, 157814.70010125704]], [[164380.04985605928, 1451725.5342405064, 23004.44435774005, 70028.21967949509, 63481.516392196536, 110322.88468574165], [167670.4375372928, 1421450.539998873, 24642.347203557263, 60294.07302064235, 34603.1822585825, 75500.22586856344], [176585.10612001215, 1606919.6146005224, 19152.459499195305, 62803.867350606655, 81371.60180116084, 78586.79689382062], [86137.05269160419, 1085054.5170394706, 13222.735684292895, 105154.98581333159, 142979.92648317173, 84811.03208294009], [248037.8699845057, 1396549.974855684, 6266.163550330158, 59347.360650311435, 69477.15508168715, 92787.37308789225], [220285.8329995691, 1577602.519279819, 30051.69094158053, 51659.9268441498, 59477.67365337214, 81172.92160519763], [211845.04951166746, 1460970.8475690188, 25925.468862756756, 60808.50751587047, 58767.325404562616, 85436.45640222165], [236657.50357316667, 1538958.0120981864, 23051.513551667475, 36985.24468830308, 49587.23011896991, 55179.824586382536]], [[234552.5955228708, 1653516.957083777, 25049.58340544461, 54813.88003776914, 46164.88236502453, 90603.39625209518], [214405.25490616052, 1623832.3491328573, 25911.1407179491, 57484.48235742809, 79879.00933286393, 70687.18991672681], [240764.28952792363, 1696713.973636671, 55671.39407771885, 70546.37735141024, 98127.70782321256, 62858.255358625116], [197545.31279673072, 1626341.0193535406, 8305.58896092794, 104937.24035791817, 183501.08908840455, 86332.78927654322], [349176.49962404085, 1751280.7598612476, 22442.13934427809, 62536.28424918688, 81959.86172950211, 85377.49478264083], [371430.497060519, 2159519.165965486, 16856.841143566944, 75469.18112794064, 89446.53900120908, 66021.81730372283], [327113.0612117445, 2036039.8529827555, 35357.60709562019, 18563.52143278492, 17573.9246145379, 65582.80603725743], [319432.98961678427, 1884817.4233309308, 13587.77656828143, 46675.54540404013, 58894.89596132967, 73885.88905118343]], [[32577.210848705854, 772684.9914985826, 10521.2492934325, 0.0, 0.0, 19257.110970063794], [43444.971115027394, 744483.7068663737, 9567.446147177809, 0.0, 0.0, 17947.328111935254], [22362.035116408748, 686776.5958115424, 8549.930930000444, 0.0, 0.0, 19466.77518070332], [12637.342049846351, 615708.884154503, 133109.38058813868, 0.0, 0.0, 19500.765534588114], [57451.24234176387, 765333.2269085031, 22769.995091121025, 0.0, 0.0, 21979.12587499395], [58333.86642132874, 916496.1406182685, 7402.176495798657, 0.0, 0.0, 34753.98136800013], [42346.23250739527, 1006682.5143948798, 10168.323892311631, 0.0, 0.0, 28707.012926160165], [39858.712800379006, 878905.1957352164, 33303.73053162447, 0.0, 0.0, 15368.32368733014]], [[29225.921428516856, 748631.9940519298, 0.0, 0.0, 24917.696066738856, 76889.63604720979], [32891.21245120343, 669907.078277803, 0.0, 0.0, 25246.97693658493, 39588.31629787334], [26093.08817544431, 732791.3864988976, 0.0, 0.0, 49923.17435014996, 36916.66762634597], [34678.03568759442, 521448.3269335202, 0.0, 0.0, 29608.09029386392, 35888.80535657747], [37289.246898972706, 824645.8321683254, 0.0, 0.0, 29495.60109703339, 49006.9305894007], [33442.054705925126, 849646.4826374883, 0.0, 0.0, 25888.974882822935, 35176.07418976137], [50668.69213809922, 862502.8868429777, 0.0, 0.0, 43102.68853696057, 7100.048823456377], [46421.29052115992, 501171.7501055908, 0.0, 0.0, 9583.587386012663, 5715.871112298868]], [[90374.7411829956, 896803.0691764868, 19938.21381798867, 41401.10375237715, 107881.72353314213, 29548.08453973776], [105902.2796851546, 874305.2339313203, 24352.97509026188, 35749.694180268605, 29950.092950642484, 26565.319616035198], [131391.0089266406, 808417.8828077699, 63342.660770214745, 37150.15912985439, 41035.93912735963, 22226.297793106278], [83031.67950944843, 529871.574848959, 14122.498823143054, 74091.0598132871, 99476.26156877536, 82179.89518531592], [158994.381578892, 797378.5274155282, 51957.12635653676, 80785.84382818593, 102205.75229033295, 33222.79222684205], [124651.87082747402, 935578.965132229, 85339.79887419022, 46068.99131849447, 93159.07601472073, 87121.27637250623], [147589.60931509204, 779143.1609163824, 62375.97193164556, 36047.723193962614, 110638.16743271596, 22232.520878047566], [144285.03218632992, 819784.3823513284, 63582.69777532251, 69461.54886121702, 126398.54229416148, 67316.34938833656]], [[29576.141696102077, 455571.5786112651, 29381.00592077191, 49110.460498661174, 15086.409593002243, 16238.412295310683], [37095.70092381423, 480633.6226696414, 1192.550140538317, 57397.6372608214, 9539.28162566188, 20276.11048654743], [67145.46905049529, 400991.8252039623, 21136.066494467126, 38712.76411059133, 17621.225962511042, 15911.804220905393], [52997.766845402184, 364337.821034532, 18702.672281143175, 37708.640817567095, 28742.254726087594, 15642.31010912953], [87707.09240538416, 423471.9571316911, 13201.390903205125, 37960.50014167048, 10030.321022557047, 18939.486032975925], [77319.35917223935, 451657.76294460334, 8194.459397118628, 31631.233802094503, 24955.05927183519, 15863.480858724655], [49338.40271395946, 435686.5768165688, 6154.729984620707, 15761.548614807709, 16447.880528351427, 11271.531483664001], [46545.94829793894, 373522.5118647612, 10573.889390742366, 69966.42901403487, 50832.32152188617, 13064.155248522029]], [[0.0, 0.0, 0.0, 541222.9758697895, 163143.82083430004, 138746.89304166872], [0.0, 0.0, 0.0, 500952.62191077514, 206057.29580456283, 160522.81326027095], [0.0, 0.0, 0.0, 453543.590302488, 183605.73282881922, 126442.85322042691], [0.0, 0.0, 0.0, 317740.21682925324, 110609.11702936173, 46158.35405884679], [0.0, 0.0, 0.0, 382956.92994913907, 162245.58220910767, 154446.47408864181], [0.0, 0.0, 0.0, 516905.70873070776, 176450.6574495007, 205994.71949214835], [0.0, 0.0, 0.0, 641863.5053676713, 223914.03903120788, 201753.37471448435], [0.0, 0.0, 0.0, 501912.6945015787, 198344.6653609271, 136424.4375288547]], [[115995.21118961842, 308190.4453620735, 28063.69552274484, 35322.83359344348, 943798.1055188271, 133493.7580625904], [137758.807142485, 323214.09988566843, 10045.910384285744, 40621.36756536993, 886265.3842203541, 164985.3123314155], [20154.745562703218, 306823.44059006433, 9452.344988946323, 48101.42387049416, 730915.3112627895, 168139.3505324162], [29891.668759088672, 230469.2310541897, 33270.685247108544, 33166.49644258276, 645516.6937125092, 196457.07923744994], [14160.5759050192, 237286.51847133096, 6383.037817511535, 35773.46888375308, 742815.5442288982, 131210.05986964286], [12284.178578627989, 206037.8421164638, 6249.077643234503, 39200.15341284293, 850795.112490982, 126219.50018134476], [14902.695098385522, 388099.5325784883, 5385.125157572577, 53222.334408989336, 766874.2700593735, 126250.37784165613], [15076.358961395646, 292640.816516386, 8481.234155633356, 38036.23504532633, 702049.164289771, 136904.4276272853]], [[15632.22427050902, 234455.34276758158, 36129.90172179309, 157838.0618115539, 1202960.682796601, 398837.14684954315], [92458.97061013496, 262071.79335975705, 53350.95368514746, 167458.32335107002, 1318025.1693396317, 399643.004383199], [37345.803813695384, 438013.87337524566, 54118.20281862066, 145053.7663174443, 1564541.3520892975, 498794.24356879573], [110560.26321819147, 480329.83608797844, 7377.465532154348, 214411.7539122787, 984817.6413886487, 556905.0077500977], [37609.91564183718, 270842.05402088806, 30482.2092933401, 141758.16121889124, 1402808.1920194812, 477054.3388063667], [114878.00064222171, 468215.2081548359, 55461.28413233039, 204385.41028715798, 1721365.740145816, 599877.9470521505], [141416.3575544578, 667197.7832940626, 72539.61359949752, 230650.11721348207, 1671610.1463461397, 476317.14375416964], [94844.38336061659, 479809.97657642665, 60815.77490153142, 193393.8537916185, 1266754.40938349, 500635.56231914007]], [[394247.589886663, 911748.7998777144, 137820.23911195234, 119419.26509837089, 1523094.2513094756, 427034.3182789423], [352436.1338597513, 1144567.0425743477, 93120.56040208027, 115567.65674457393, 1459149.9305763894, 397953.5112323529], [392828.20144036063, 1257779.5118923013, 143442.91440041826, 159624.99177200836, 1476830.179848866, 448218.0864682658], [544890.6387548972, 1340346.307795586, 159523.0949867826, 499850.62507397437, 1335273.8384414227, 732091.9625097518], [481183.40089693194, 1473764.9730585415, 161269.9080246765, 143442.98698218437, 1635477.2267093519, 434548.4187359602], [394445.5182562637, 1075284.4630729079, 158348.8967194028, 140603.5485480529, 1505522.4910328777, 402496.6360253771], [514982.31356700725, 1138000.5308882422, 213886.97139421647, 146677.5064832234, 1388700.3582816701, 385123.28040254023], [383652.94398738886, 1440590.6648799025, 212913.61619098886, 191691.02289466807, 1348976.495142787, 509208.49782253994]], [[20629.437449304383, 126336.1633647184, 37642.968967201574, 27908.206824687306, 425540.547603143, 97849.96606054655], [54052.525266684235, 154607.17845572322, 37009.225143042466, 36411.4746479591, 464420.1909347719, 87679.24591449076], [9324.286575211114, 121693.8200255702, 45333.3403974249, 22085.927204933967, 350186.51647957857, 102844.87020725576], [59868.209780619676, 144900.5615111927, 3522.6101154520506, 11131.412562002755, 209583.6865432934, 77188.01891335649], [45237.38171977867, 107532.85613659376, 11868.555603153562, 24465.986418425007, 424366.6214511828, 103221.90314622331], [5639.3009057687295, 294109.2024127728, 24196.826586175917, 30730.1112633271, 492556.0880294369, 117132.34564833553], [55056.31152659958, 163025.05376875828, 37849.02510317158, 37410.13054961765, 461248.73853447835, 95475.13603624322], [3676.9344958705265, 143773.77898838368, 49747.22910244852, 27487.60100657446, 362376.1421831211, 126540.46527160586]], [[551921.8515831246, 1401600.93326112, 177109.70212770434, 204123.37568488868, 2586331.9624020415, 752778.1772840272], [524151.44877765, 1290921.8280353404, 134973.7986120113, 144703.59510966658, 2505014.8582947874, 586322.7823129394], [590873.3478153021, 1702014.0668255652, 184704.8328830232, 212877.441387359, 1796888.6877499097, 721496.019593128], [586582.9411231572, 1601777.3347440215, 249605.00372175974, 680010.1570776675, 1586358.4001456574, 737849.7032535315], [337600.95276299433, 1519039.6848439057, 120274.67871101525, 193889.0065750884, 2163855.529930836, 679847.5617621413], [469678.14880784374, 1846023.1826330225, 110412.85465578952, 142154.93121550643, 2258074.0075305174, 764291.521150765], [445811.1332699807, 1224592.0825578014, 84614.95031040013, 235863.27234702004, 2413213.069194658, 576409.0694233298], [489362.29107922176, 2233397.18396948, 219740.47876940022, 229045.3391262225, 2175038.2174415127, 660432.8837486843]], [[92377.42746544037, 267671.306601538, 27934.987029819622, 88255.17466861909, 1035227.7824843545, 243989.87583692346], [110130.2752149868, 281716.5471424499, 3143.403894670636, 84381.9431549528, 973153.4727823094, 245129.15685195685], [85197.46652923794, 458992.79446803004, 19699.563055362458, 99858.64291238559, 1136253.163161725, 381453.86101805186], [98106.52623243048, 358411.4520718405, 18506.72430553664, 89311.44661666342, 767804.787340924, 383054.35022504325], [57805.94169162633, 252952.67669934133, 34817.17983322881, 62107.208726574354, 1190870.0322576966, 223036.5013228448], [78421.36537341191, 300224.98524915293, 20429.00119803356, 105983.52708619159, 1270690.7047004837, 310599.94312816253], [90199.35646274703, 454633.982605312, 27815.252661372622, 131945.65613297213, 1122934.2679684565, 302363.93201928906], [107288.6175175803, 472837.17147770076, 55670.15462986501, 132293.61521019475, 1091410.5168137648, 322009.71736717527]], [[0.0, 433362.93764081894, 60020.20474860363, 122208.97121455314, 697677.3345532999, 334097.7682410326], [0.0, 480321.12980492983, 46555.53887465482, 75883.82654554183, 830148.9669221748, 356928.6641208863], [0.0, 544130.6048147336, 80539.29816697302, 123070.74622026764, 609550.5361082979, 319643.35351561813], [0.0, 723179.0204694228, 11908.692726596379, 139276.2385473539, 639961.7706703247, 483935.4298446437], [0.0, 420128.24641315674, 15170.236536317081, 70323.36279705534, 1128586.0253161376, 369510.3091938438], [0.0, 459190.2359986919, 23916.769770396568, 111587.33058277251, 994928.4618513717, 367972.0264577568], [0.0, 719874.385577978, 61910.249373718354, 163533.510434373, 822679.6776349643, 383019.29083225236], [0.0, 579135.5968743298, 107474.71358131368, 167041.40313082523, 716496.022459271, 433514.6883129943]], [[455622.57332162646, 1124553.4006337835, 121670.6567151854, 55497.10711738542, 1327566.325951247, 320729.166472563], [467454.22440185404, 910584.7926104105, 101051.78847077995, 69310.57756391146, 1173535.5455132863, 356317.4122101018], [422317.0857203883, 1030436.1987548652, 116735.25848186386, 95417.43605566488, 1049440.3458107808, 405375.8195996009], [544136.7563714234, 899100.0691702677, 81996.74669439353, 253093.03672798572, 919966.8751217418, 560967.0667390145], [371292.45936137374, 1203135.9663805957, 77228.44861561082, 84217.55842011306, 1182991.1088465312, 336834.1807740553], [373681.31199541385, 844290.4793071713, 52139.16940590185, 57447.50077282749, 1272170.7318249384, 389823.9867373253], [490510.36946507345, 956253.7335977549, 49815.540966926324, 123965.19717807205, 1067184.8423985264, 300209.15757261735], [402694.8844882305, 1181942.7201621153, 105154.89907678793, 100909.96681392848, 1024472.0541851879, 388187.4092937865]], [[0.0, 20781.76244442553, 0.0, 0.0, 336876.3351077608, 79845.53758714162], [0.0, 22603.12991798858, 0.0, 0.0, 450296.7376535525, 90314.13123860855], [0.0, 12588.841994371222, 0.0, 0.0, 316622.1235868384, 143791.88171455276], [0.0, 19359.89127472502, 0.0, 0.0, 319457.4014514361, 211066.9637748071], [0.0, 11190.587743652144, 0.0, 0.0, 294219.14682808926, 68498.5776094149], [0.0, 31708.88571506809, 0.0, 0.0, 255474.66800824512, 98889.24949740728], [0.0, 68033.2816450879, 0.0, 0.0, 361164.64089899877, 83010.46754373237], [0.0, 5417.092535532294, 0.0, 0.0, 225337.1318509864, 97362.79204849264]], [[83394.01742941455, 533005.0217671727, 81290.36469025341, 32873.28635609502, 889729.4063608408, 188905.61771897165], [69860.52286267382, 494202.4475141932, 51802.340792551855, 50847.19397281902, 1161243.233940688, 159733.59885447397], [58159.024874156275, 329908.45118889963, 22564.868334011317, 28358.765877522877, 795537.5428621222, 208511.9900960411], [69524.58849192495, 475425.6086097604, 21144.037817519227, 74332.76997985326, 720024.573932759, 202533.1068137899], [41132.750899686594, 315931.47310193285, 15465.23590655171, 18356.38461473407, 768190.5708159829, 183810.06095350542], [62383.52048194269, 166260.26723755634, 23389.771057518847, 25816.912759244635, 768873.686153698, 177037.51741299726], [47924.70064910546, 332893.5818064965, 8715.279335998403, 46301.91555635078, 824669.4682056489, 158107.27209821815], [32375.847092535794, 320555.36296995985, 52638.13302988359, 43999.615620255856, 774828.0192989497, 203416.2558390014]], [[0.0, 0.0, 0.0, 16393.36090267811, 0.0, 0.0], [0.0, 0.0, 0.0, 17977.52156688583, 0.0, 0.0], [0.0, 0.0, 0.0, 30862.620846849015, 0.0, 0.0], [0.0, 0.0, 0.0, 9857.74276879408, 0.0, 0.0], [0.0, 0.0, 0.0, 30579.07020580405, 0.0, 0.0], [0.0, 0.0, 0.0, 37428.104340872014, 0.0, 0.0], [0.0, 0.0, 0.0, 30903.753183019577, 0.0, 0.0], [0.0, 0.0, 0.0, 33551.48821968554, 0.0, 0.0]], [[0.0, 0.0, 0.0, 130303.04206435311, 29323.60201848124, 33210.152794268084], [0.0, 0.0, 0.0, 176653.48557905797, 58506.01843632947, 46443.79977770429], [0.0, 0.0, 0.0, 103728.67818157248, 40645.87569087249, 21362.632652843935], [0.0, 0.0, 0.0, 177639.43965114537, 13848.478125687718, 12754.462044230535], [0.0, 0.0, 0.0, 129277.84421130548, 8403.762761970067, 21688.603765227723], [0.0, 0.0, 0.0, 138225.19199178333, 8152.1536611822385, 37889.98714682353], [0.0, 0.0, 0.0, 161020.6162676517, 7668.115913306562, 4424.808060708075], [0.0, 0.0, 0.0, 103897.68402232825, 8313.832288341093, 34574.52833874881]], [[0.0, 21864.733292743713, 30965.51865206426, 93628.06293427669, 35964.355000464675, 91932.43034200446], [0.0, 32121.06640437317, 18919.465490117098, 80457.05884984681, 5907.970389271394, 36273.54410000841], [0.0, 21670.972704594995, 20859.17227328986, 106291.68968714919, 16339.60367284187, 21097.86189625356], [0.0, 58388.850149744, 14168.623058704505, 32189.58551923731, 5202.790823278793, 2094.3612725407174], [0.0, 9727.85776930445, 28118.13798070127, 104569.20039132859, 11582.575291003455, 8499.911176941456], [0.0, 9944.332982510821, 20581.175156284142, 101338.78771552615, 102785.58181561285, 31827.86049102106], [0.0, 9766.853963567806, 27833.749161058913, 84849.84183187623, 13707.42053898339, 31589.599588895748], [0.0, 11272.43335474075, 20191.874246325417, 87162.99142500051, 7130.496844004528, 36506.209533129666]], [[0.0, 0.0, 0.0, 8754.725809149553, 7283.5448220991075, 0.0], [0.0, 0.0, 0.0, 9038.495600705697, 5050.172598497388, 0.0], [0.0, 0.0, 0.0, 10275.73991567056, 3846.4116887633163, 0.0], [0.0, 0.0, 0.0, 691.6092388019267, 1198.8019164709306, 0.0], [0.0, 0.0, 0.0, 11167.019433933574, 8403.762761970067, 0.0], [0.0, 0.0, 0.0, 11816.947395281763, 8152.1536611822385, 0.0], [0.0, 0.0, 0.0, 14146.647887927295, 7668.115913306562, 0.0], [0.0, 0.0, 0.0, 12107.185776245238, 8313.832288341093, 0.0]], [[125818.99779195344, 322612.96670750354, 58196.26966370605, 36514.539606014485, 93467.49962183318, 0.0], [86205.05799341647, 382021.5081511084, 57805.94169162633, 64723.320778675596, 68828.07116295736, 0.0], [92571.60467485213, 261390.5030649196, 53224.066465445816, 38638.86404116927, 59070.15143192, 0.0], [95070.45930731113, 264689.94216746645, 23532.134389275794, 53747.38597783483, 50172.03725389364, 0.0], [58171.52922198837, 312444.90740811144, 35297.37312848743, 59189.091400956255, 72946.37620690948, 0.0], [51834.86123288976, 281135.55768156395, 37419.63510875575, 53658.23426241195, 7744.993269732452, 0.0], [49667.781595778186, 330920.27027373627, 25665.705544379485, 31385.19691143192, 4671.5382653236475, 0.0], [62369.95510544179, 310829.19039242814, 40716.81604033398, 55628.96563814481, 5667.011874122929, 0.0]], [[38991.1787677825, 63925.94712043216, 16372.829444983954, 13075.379777054917, 22212.73147569131, 12603.571756203866], [54378.52466816073, 67876.77547473172, 15683.319290559424, 14011.378491482315, 27176.710673851063, 15231.968502214042], [37167.11276719488, 46511.42239341592, 15759.538748037265, 9721.269686955999, 19343.56344273031, 13050.618855230281], [25261.054431032167, 64838.39146804896, 5745.021274438559, 3844.8459764204667, 8708.514443930499, 7642.6245859309], [26900.7966973439, 72987.67375187048, 18391.26047317823, 4874.431624076668, 24919.359725750655, 13129.317024430457], [37300.06024000229, 54606.87510264521, 13272.016642220395, 9255.986917563969, 23379.670062040484, 10556.652645261238], [31640.934953912805, 61494.55827981035, 8679.35260274616, 7508.034478446657, 17184.50815652465, 9219.327612683666], [43936.31611036614, 50331.96212362759, 15503.716665235072, 7739.564801211575, 17679.156221817164, 16117.825739049387]], [[0.0, 73113.69937339498, 0.0, 0.0, 396783.01654954173, 45699.46419492323], [0.0, 93942.00403307812, 0.0, 0.0, 327413.32682713284, 67427.87401044757], [0.0, 153541.05067673675, 0.0, 0.0, 521996.80828665756, 59549.59764890335], [0.0, 49748.82013436493, 0.0, 0.0, 371155.88534804847, 155024.7309410125], [0.0, 107705.45538035013, 0.0, 0.0, 508632.15342321846, 80617.88699417586], [0.0, 83545.45933375294, 0.0, 0.0, 377899.0405047423, 73880.58246824717], [0.0, 134236.58654423174, 0.0, 0.0, 433953.18285637157, 48278.66323175693], [0.0, 130587.06087479964, 0.0, 0.0, 525093.6960125214, 27257.35212439957]], [[1086776.6400373874, 5231009.357101615, 892846.555690055, 512702.1457070246, 553785.7748625402, 94389.25917090349], [1579824.1713701226, 3809073.959978533, 830014.7678788264, 396845.05419641745, 320045.1010970523, 109878.5666242611], [1287520.595934019, 3496153.1179621434, 675630.728697669, 442896.674748241, 378559.154233242, 108012.32063335618], [1032880.5147945975, 5866273.361936969, 819563.8019385634, 672532.9606899576, 1054265.2282608347, 341757.64613306883], [906738.4262710677, 5485095.086830505, 760262.9182951337, 340366.99694698176, 461515.2709400083, 113386.12392401978], [788221.5785327948, 4256725.238759369, 702541.4541875457, 291789.8775118884, 437417.76539757417, 112139.22042581423], [900981.6325919955, 4553005.905696894, 543282.3943048465, 222426.73340182102, 359117.6985142342, 89068.65326893175], [841653.3206670589, 4071612.911084296, 858645.0010779772, 322629.18167561624, 485852.2720645091, 118359.72794601884]], [[0.0, 0.0, 0.0, 10113.713884002525, 0.0, 0.0], [0.0, 0.0, 0.0, 6480.529590547829, 0.0, 0.0], [0.0, 0.0, 0.0, 10669.863356719963, 0.0, 0.0], [0.0, 0.0, 0.0, 15280.29801081673, 0.0, 0.0], [0.0, 0.0, 0.0, 13251.297247042874, 0.0, 0.0], [0.0, 0.0, 0.0, 11383.738845337974, 0.0, 0.0], [0.0, 0.0, 0.0, 15845.966753874163, 0.0, 0.0], [0.0, 0.0, 0.0, 13384.039798384567, 0.0, 0.0]], [[24104.940530449454, 10573.738848780375, 42176.33926373566, 16897.765478406553, 188608.82687248077, 45077.721050336724], [29511.35188039915, 17529.33796448503, 40518.80203240458, 15105.060478800475, 218004.46531532187, 44984.778224786445], [30235.470316202653, 612056.8898007203, 39296.14312540322, 20424.76926298723, 141903.8375876268, 44812.019063623346], [31680.682600568867, 715736.6695451655, 31188.047576797602, 11170.231460190658, 215384.95751224185, 28897.97920160259], [36757.67587705689, 20709.859132549067, 5982.162768904099, 81667.95884852743, 200218.65981642972, 43163.990579806785], [29508.730393000653, 588359.8809596964, 6259.710103454371, 76389.37567369388, 177269.1707015094, 34183.36613701252], [43102.2989490695, 604419.4830582804, 5052.885979625698, 62008.54554578199, 122026.35278632204, 39067.920348038846], [40367.41321610281, 94505.21879414549, 6093.042888154146, 99169.69649727755, 159893.6855375899, 55067.50637971872]], [[0.0, 0.0, 0.0, 36326.38994900342, 0.0, 0.0], [0.0, 0.0, 0.0, 6818.254190122875, 0.0, 0.0], [0.0, 0.0, 0.0, 41818.596410103215, 0.0, 0.0], [0.0, 0.0, 0.0, 13754.159971405388, 0.0, 0.0], [0.0, 0.0, 0.0, 35586.229714093766, 0.0, 0.0], [0.0, 0.0, 0.0, 38013.68909422142, 0.0, 0.0], [0.0, 0.0, 0.0, 31637.628465456266, 0.0, 0.0], [0.0, 0.0, 0.0, 34036.53560699924, 0.0, 0.0]], [[42958.75284655033, 0.0, 0.0, 0.0, 0.0, 0.0], [66929.57626053611, 0.0, 0.0, 0.0, 0.0, 0.0], [64837.54475596877, 0.0, 0.0, 0.0, 0.0, 0.0], [51240.97760280568, 0.0, 0.0, 0.0, 0.0, 0.0], [45771.82578289501, 0.0, 0.0, 0.0, 0.0, 0.0], [103458.39141150405, 0.0, 0.0, 0.0, 0.0, 0.0], [55770.59916349077, 0.0, 0.0, 0.0, 0.0, 0.0], [73354.44347860439, 0.0, 0.0, 0.0, 0.0, 0.0]], [[1283165.8223811549, 0.0, 32422.242532531636, 22289.322267335345, 0.0, 0.0], [1221374.5599588817, 0.0, 4420.520541961057, 24703.502271418078, 0.0, 0.0], [1313864.558057879, 0.0, 50832.66822838714, 24220.684548404042, 0.0, 0.0], [909622.9823701131, 0.0, 372785.22611904674, 164063.56872725394, 0.0, 0.0], [908723.5488037867, 0.0, 62733.887672062825, 8032.956173003556, 0.0, 0.0], [1312828.3608799756, 0.0, 23882.183419084035, 8425.010973179124, 0.0, 0.0], [991886.0399186462, 0.0, 26264.55462339645, 6730.348617893903, 0.0, 0.0], [1202513.6085200582, 0.0, 19757.886914706185, 7832.14766496459, 0.0, 0.0]], [[100846.03594083464, 0.0, 0.0, 0.0, 0.0, 0.0], [142531.69067441655, 0.0, 0.0, 0.0, 0.0, 0.0], [114944.74138129875, 0.0, 0.0, 0.0, 0.0, 0.0], [52343.51507890214, 0.0, 0.0, 0.0, 0.0, 0.0], [168753.87444172974, 0.0, 0.0, 0.0, 0.0, 0.0], [36692.22344435588, 0.0, 0.0, 0.0, 0.0, 0.0], [126898.53602971787, 0.0, 0.0, 0.0, 0.0, 0.0], [144327.8851599789, 0.0, 0.0, 0.0, 0.0, 0.0]], [[0.0, 8896.455063158981, 355446.5484132114, 855526.8039541094, 385652.80269061844, 331403.2579792944], [0.0, 9413.491904648188, 388668.97892314545, 996530.6550213977, 440724.5448735716, 390859.346135274], [0.0, 9637.766412368059, 256047.97078243206, 908868.986942778, 375479.36525850004, 248305.12786029375], [0.0, 10218.480490550155, 47351.550951046505, 1168340.3279601382, 283996.68614964746, 94993.51785026738], [0.0, 22030.854457519854, 298087.27415233396, 970089.3922513404, 464264.2348866996, 323415.2113849032], [0.0, 31598.104577068338, 298279.1107460103, 924999.7306701968, 440487.2759332763, 301716.3159862699], [0.0, 104904.60690792436, 325154.9452070256, 970997.3346871397, 415040.09230650583, 317818.14755675336], [0.0, 48026.59442598765, 315875.59474903933, 938688.207733169, 444385.33743610355, 259135.52263022136]], [[0.0, 0.0, 44344.517849807155, 1475736.4351147844, 23965.858660242076, 81935.41481399], [0.0, 0.0, 71135.29376773234, 423494.6445489113, 60947.545885866115, 55626.895055121626], [0.0, 0.0, 39032.42292681378, 3523026.2409896906, 24903.86567557221, 29916.41414166457], [0.0, 0.0, 32249.542191491924, 526482.8021385721, 118807.21943570548, 39225.54685709036], [0.0, 0.0, 54071.67059219073, 1509957.1413768847, 79251.43402149493, 34802.5006323674], [0.0, 0.0, 61526.42429366396, 1276865.7792040007, 35753.231919510894, 73857.27632380878], [0.0, 0.0, 29598.36471692849, 455454.8345992271, 105947.74015013521, 91294.71719159644], [0.0, 0.0, 81231.54591076628, 2736032.563109282, 126108.83965538703, 25588.855647801556]], [[850930.4595288621, 1059536.6121240554, 134034.18342876798, 93235.46030696502, 16387.705711905157, 10895.047304794574], [1095878.389891768, 907251.4110690218, 100370.01147005588, 37029.53647669805, 49472.94940275921, 36772.489246443685], [666116.6971598677, 684890.5268312282, 121778.7943999185, 85042.24900161516, 16099.322311082218, 11059.411058329684], [803936.9250992362, 811953.7239433024, 185989.37224101432, 315580.91186595306, 64656.11041880212, 31013.970168961234], [706009.3625667877, 1150101.7882688239, 169442.1623420343, 98044.30418187234, 11647.066141890196, 7817.343137278465], [661720.2389455278, 822593.547679079, 72882.93614819582, 80305.16052905083, 4253.411349150165, 7691.694887723616], [693278.4256595969, 579248.0593155916, 64357.92046679513, 29327.4263209649, 20056.538132750025, 7425.433663719079], [789146.1736384038, 694499.8995609736, 99948.02300775977, 48658.51867086779, 50703.44174114409, 32250.650953042015]], [[0.0, 86655.44057855125, 42070.804619807655, 1551077.1751610206, 130987.00082756825, 116644.32150590445], [0.0, 66829.5597596153, 80403.1531573881, 1647083.4490440981, 131044.21035376961, 145611.21491271834], [0.0, 42013.420896194264, 21236.545869567417, 1957039.968965609, 127017.97064607075, 166215.0613151691], [0.0, 39519.231177654, 22389.635483451504, 1853996.9372518305, 181783.9976663367, 148603.00043669555], [0.0, 25546.042660193274, 29462.519338988808, 1520852.3110090923, 93046.36694618867, 151171.70414068853], [0.0, 27042.930745428155, 26976.730910332222, 1516256.4901895043, 68339.35969205921, 131131.09813062282], [0.0, 236403.67705467355, 44033.29761392968, 1481143.55989613, 87463.5047889086, 173952.92712660486], [0.0, 10968.46926461703, 22164.00565810677, 1310790.5350957264, 73843.4465458411, 126732.11091642607]], [[370835.1931191673, 60705.992225931746, 0.0, 174564.5832334827, 0.0, 13838.568079323928], [523817.8146742539, 90667.6197093025, 0.0, 21548.615670457686, 0.0, 12436.847706000595], [556086.4005587772, 53501.83116892515, 0.0, 15063.782455506109, 0.0, 16299.338791692531], [469802.3420820276, 241260.74811393733, 0.0, 118906.61898844915, 0.0, 8871.079205420489], [589645.3165948872, 1070698.8151205664, 0.0, 89361.36544666115, 0.0, 12992.966517409926], [404456.0146971356, 110244.11660469668, 0.0, 101539.63896709419, 0.0, 18136.73307854359], [429009.15517362894, 906192.4151813218, 0.0, 47142.46773828094, 0.0, 19448.013102494362], [589624.1620935969, 100362.39162681894, 0.0, 86317.29116504086, 0.0, 24287.175336756023]], [[0.0, 0.0, 57680.8810169559, 1192505.988114019, 41217.703358184976, 0.0], [0.0, 0.0, 49642.77489607758, 973595.5983210437, 13837.022867906895, 0.0], [0.0, 0.0, 31756.190159505506, 1095174.5760870099, 12107.160096563723, 0.0], [0.0, 0.0, 17558.222729665184, 705888.8267396486, 8167.55262558235, 0.0], [0.0, 0.0, 16083.878583507338, 964301.254904133, 19061.114560936443, 0.0], [0.0, 0.0, 51014.973963194956, 957552.0867057486, 19012.223155511234, 0.0], [0.0, 0.0, 116557.25088488849, 1108695.2485337176, 12449.534766611767, 0.0], [0.0, 0.0, 97504.40519184373, 958998.3516881824, 16804.1194995981, 0.0]], [[250112.2406354224, 0.0, 30945.77880688147, 333582.85370258085, 0.0, 0.0], [249179.51085617632, 0.0, 15239.720254269952, 290798.85838723445, 0.0, 0.0], [265024.6195550304, 0.0, 8133.341752432391, 287090.027163744, 0.0, 0.0], [289309.7001371389, 0.0, 54213.4312608074, 299150.0502981676, 0.0, 0.0], [255094.76376172542, 0.0, 33057.82598736308, 311639.4331220315, 0.0, 0.0], [201874.6299937779, 0.0, 17786.845122296465, 343040.67877253715, 0.0, 0.0], [247361.20383392787, 0.0, 37527.08267005808, 333089.4535920049, 0.0, 0.0], [249426.488755318, 0.0, 13585.827208203034, 258962.81182461255, 0.0, 0.0]], [[0.0, 0.0, 1863.3131630715318, 33790.36537529149, 0.0, 0.0], [0.0, 0.0, 1905.029786337052, 46195.208549044124, 0.0, 0.0], [0.0, 0.0, 2239.6750742594527, 42852.62200052961, 0.0, 0.0], [0.0, 0.0, 3399.0478354319625, 10395.383919848202, 0.0, 0.0], [0.0, 0.0, 5722.917046968338, 58368.680737128416, 0.0, 0.0], [0.0, 0.0, 8269.713651949265, 80033.14986236367, 0.0, 0.0], [0.0, 0.0, 3177.041345864292, 70674.80661424815, 0.0, 0.0], [0.0, 0.0, 9190.712029363383, 16064.662151234561, 0.0, 0.0]], [[26325.91637068159, 0.0, 0.0, 0.0, 0.0, 0.0], [122267.37409668622, 0.0, 0.0, 0.0, 0.0, 0.0], [119105.08396823087, 0.0, 0.0, 0.0, 0.0, 0.0], [127800.06814592677, 0.0, 0.0, 0.0, 0.0, 0.0], [121934.62402737727, 0.0, 0.0, 0.0, 0.0, 0.0], [99111.92085504343, 0.0, 0.0, 0.0, 0.0, 0.0], [105809.50376729672, 0.0, 0.0, 0.0, 0.0, 0.0], [10474.005303816277, 0.0, 0.0, 0.0, 0.0, 0.0]], [[9915.060567207334, 155876.60290059348, 0.0, 0.0, 15265.906184046999, 0.0], [12977.800111737595, 156921.97906203385, 0.0, 0.0, 4598.063325640092, 0.0], [12863.829147697968, 44738.64897919452, 0.0, 0.0, 23940.152800326036, 0.0], [16111.811396057368, 34643.25143968128, 0.0, 0.0, 36080.33041355172, 0.0], [11285.45871615788, 168393.74327179434, 0.0, 0.0, 53982.599494411996, 0.0], [11397.738122715851, 292972.3708052726, 0.0, 0.0, 71539.93911209199, 0.0], [16577.24807474913, 165159.3785954325, 0.0, 0.0, 60274.741161124584, 0.0], [15381.37151743299, 207844.70944773845, 0.0, 0.0, 34642.50200605059, 0.0]], [[377238.39129074255, 11370.064595280302, 4661.441059730262, 0.0, 0.0, 0.0], [304951.2977746931, 17792.64545984263, 9925.310290863154, 0.0, 0.0, 0.0], [290329.12887111004, 15342.252077061306, 14040.974621709125, 0.0, 0.0, 0.0], [202683.20756858945, 16563.239297396693, 60658.99268345565, 0.0, 0.0, 0.0], [201150.9282483274, 9727.85776930445, 12252.164995626676, 0.0, 0.0, 0.0], [217429.25925382428, 9944.332982510821, 8887.604730224013, 0.0, 0.0, 0.0], [189332.93392453334, 9766.853963567806, 11656.995721680458, 0.0, 0.0, 0.0], [202719.41629841723, 11272.43335474075, 14196.502936326082, 0.0, 0.0, 0.0]], [[130357.29183198058, 96042.87032749872, 8163.127185286089, 0.0, 80309.70779240798, 38715.8648622469], [184332.03465986246, 86361.38859339833, 10354.666873464133, 0.0, 74100.91825507219, 31564.755596156312], [5840.292175221043, 62204.771586320094, 17462.561547139267, 0.0, 7832.54435969686, 29716.101736661047], [16463.586813009508, 69753.32265570275, 10251.10037813946, 0.0, 31719.963049483944, 14328.205264049537], [20218.212315000077, 110714.3553366134, 31462.94530502883, 0.0, 73345.42354624209, 108703.868677842], [105659.52253080119, 65282.251753689154, 19314.628119679455, 0.0, 60359.4491831306, 36970.13291858023], [21113.243678828345, 9088.561227007955, 16057.872354457471, 0.0, 79526.6340517316, 19079.989407995905], [18233.253309208765, 53316.74737302622, 17484.99896273641, 0.0, 47445.16291520589, 31541.274142099508]], [[317624.6885351656, 266127.4553877821, 49399.4219608082, 22316.44477839563, 134547.16619629378, 91932.43034200446], [267115.9390688733, 114820.77556686144, 77345.17366857019, 45442.0563217208, 263131.67305096146, 33676.42515402819], [267939.0458497893, 182806.5578753638, 66250.65602549132, 22071.44386239747, 128084.29539624078, 111055.92043388142], [263966.9531842731, 191001.31429108957, 197062.1722657247, 40091.68075213444, 142189.9467311414, 22961.790921575684], [231102.73051320735, 147912.32023756416, 86092.53393119769, 17694.216743050874, 138349.13516745716, 27506.871246410246], [296543.76848063065, 147917.14821897197, 136117.29018025327, 25432.041582334674, 139411.08661559888, 32265.76252230994], [259330.8025716813, 242792.36687535114, 109137.57822108408, 38366.91725542026, 128371.62573050604, 18327.681725542716], [198792.8399783171, 164295.78352731874, 48827.94125207454, 76773.49309997579, 121074.15595980953, 27118.587016909943]], [[113746.93533687682, 200538.26915099882, 397941.0793017724, 0.0, 0.0, 0.0], [76590.83784081847, 149105.87938484483, 353952.03390243073, 0.0, 0.0, 0.0], [91351.22596513886, 222214.4347912816, 349486.5769024806, 0.0, 0.0, 0.0], [95105.82269953184, 139666.41035002124, 201281.45352241522, 0.0, 0.0, 0.0], [115919.35283025909, 216586.20636590754, 272787.819285778, 0.0, 0.0, 0.0], [86642.23389782979, 242253.70589733002, 420229.12808867777, 0.0, 0.0, 0.0], [84247.79459233068, 60993.78012126526, 584707.4792429971, 0.0, 0.0, 0.0], [64395.31945249479, 257030.79601682915, 309280.81096645235, 0.0, 0.0, 0.0]], [[7375.27219634714, 35481.355358469, 0.0, 0.0, 0.0, 0.0], [9079.908034682941, 31386.27073492023, 0.0, 0.0, 0.0, 0.0], [6494.644215891878, 18649.65962967648, 0.0, 0.0, 0.0, 0.0], [5992.688129402034, 17565.936461592624, 0.0, 0.0, 0.0, 0.0], [11373.054536704549, 22525.2798580927, 0.0, 0.0, 0.0, 0.0], [6379.003700075148, 12483.8539173974, 0.0, 0.0, 0.0, 0.0], [6900.396562827806, 16033.074693829945, 0.0, 0.0, 0.0, 0.0], [6466.929511554752, 11548.138139970837, 0.0, 0.0, 0.0, 0.0]], [[37908.85285796918, 0.0, 0.0, 0.0, 0.0, 0.0], [56757.47466822128, 0.0, 0.0, 0.0, 0.0, 0.0], [33305.415503649136, 0.0, 0.0, 0.0, 0.0, 0.0], [97584.14471158982, 0.0, 0.0, 0.0, 0.0, 0.0], [90522.12426537093, 0.0, 0.0, 0.0, 0.0, 0.0], [33641.185128023884, 0.0, 0.0, 0.0, 0.0, 0.0], [71893.5174479077, 0.0, 0.0, 0.0, 0.0, 0.0], [76521.19747253794, 0.0, 0.0, 0.0, 0.0, 0.0]], [[236031.60073410237, 1921865.1892458408, 126694.82047442881, 663166.8792031463, 1079537.9051223672, 223155.58216041324], [222031.0993635993, 2482800.9459079127, 139660.15660418055, 600144.4906894678, 1127773.3140478705, 244856.38306079095], [203836.24350727382, 1874381.3968157796, 183634.85991635028, 673790.7419270815, 1156316.3821575341, 232498.4173404439], [300360.56809930736, 1701208.467254647, 94056.89523612933, 354536.3361111156, 1663486.5606242775, 709850.3827378454], [293478.62999608414, 2352717.2875995724, 132859.84584198485, 605549.5290671132, 1099273.8780943777, 231968.94806480347], [241882.14460591902, 2748475.2360931663, 163750.87498595126, 596186.5033624747, 1037687.6580623264, 162101.9039042737], [245752.22108483326, 2743226.58473101, 210994.09531364686, 756332.7212119539, 1087101.4119324638, 192551.81412864255], [221628.61843290494, 2287650.550907857, 181505.20308518555, 609589.4883870659, 1173958.753307216, 219777.79392885976]], [[175586.60567807098, 590624.8818263455, 13293.558083689906, 19818.618233822137, 75862.50288926528, 17237.617793512687], [233226.7026769432, 529514.5861264662, 42521.257131303435, 23581.597918572494, 79078.45641680263, 30852.150645664788], [186989.30229959107, 561352.217188912, 17899.35710020844, 14980.890882726975, 127899.7767124317, 14188.31927712313], [200205.4149959366, 653039.34054934, 25651.49269149397, 37462.972127960034, 81329.79178718389, 42250.066743267205], [205878.00183890533, 632499.2922907637, 38310.54661936857, 13003.15796250027, 94750.47924771706, 8564.965263990889], [192477.75433020896, 583940.4760607908, 20845.24271428177, 8395.668336395192, 69349.91866129241, 28639.553098212913], [186523.94723751504, 645357.854843443, 19172.596624798465, 5300.915948377043, 74624.84399800184, 23358.014084658884], [207756.08825903223, 642715.5713340975, 16822.72632311334, 8218.395586975526, 33480.55771792686, 37116.03527640641]], [[0.0, 141949.6434762449, 0.0, 0.0, 122434.20491122679, 4992.570691209815], [0.0, 198805.19623341106, 0.0, 0.0, 100719.36591087593, 5435.594467984694], [0.0, 145874.4610321773, 0.0, 0.0, 131998.454283413, 56104.94061262393], [0.0, 113677.84302191138, 0.0, 0.0, 152877.15076412426, 55369.49525668169], [0.0, 215885.0223330227, 0.0, 0.0, 144001.05242374283, 6022.161321001799], [0.0, 292763.04286565835, 0.0, 0.0, 147167.01027243573, 7073.390525041788], [0.0, 205812.7780045946, 0.0, 0.0, 132528.24221035253, 9690.621840394877], [0.0, 223009.38509016146, 0.0, 0.0, 137723.07285542303, 4019.1937484397813]], [[39053.50083981135, 0.0, 0.0, 0.0, 0.0, 0.0], [42075.826488410836, 0.0, 0.0, 0.0, 0.0, 0.0], [26600.7831483859, 0.0, 0.0, 0.0, 0.0, 0.0], [31905.61626818996, 0.0, 0.0, 0.0, 0.0, 0.0], [8950.098471110392, 0.0, 0.0, 0.0, 0.0, 0.0], [8837.1573075652, 0.0, 0.0, 0.0, 0.0, 0.0], [8976.28831391513, 0.0, 0.0, 0.0, 0.0, 0.0], [8259.708546391405, 0.0, 0.0, 0.0, 0.0, 0.0]], [[0.0, 88599.77963075305, 0.0, 46927.558409707584, 31729.42881468212, 91932.43034200446], [0.0, 81850.49947439179, 0.0, 58649.59681211636, 32190.4244658985, 23226.799926380383], [0.0, 184545.21302556153, 0.0, 85933.82608668982, 36673.419461244914, 26184.308957663932], [0.0, 261530.4728909287, 0.0, 47721.41364578698, 14299.556379717207, 11980.901358859683], [0.0, 134040.4732730319, 0.0, 83499.85257752072, 8403.762761970067, 31836.351508826014], [0.0, 147340.55331442115, 0.0, 34966.05295051071, 8152.1536611822385, 34784.54043886265], [0.0, 119506.51710880449, 0.0, 29112.24707470388, 7668.115913306562, 32436.27862629613], [0.0, 162947.1349197964, 0.0, 32368.65143956849, 8313.832288341093, 18308.957666041653]], [[79839.12948041581, 27473.71986364953, 6001.1479391424145, 0.0, 0.0, 0.0], [66419.98884064425, 14437.917750511328, 7627.862856899445, 0.0, 0.0, 0.0], [77708.54075672607, 10937.602981078842, 9602.817803918038, 0.0, 0.0, 0.0], [61505.1412181503, 9474.555071101804, 8154.168929288578, 0.0, 0.0, 0.0], [64765.69094451461, 7919.516891608772, 5008.791073940753, 0.0, 0.0, 0.0], [73810.85696904168, 6902.690674981513, 15920.490669772122, 0.0, 0.0, 0.0], [93504.32711964323, 12018.348321373547, 8719.053162264447, 0.0, 0.0, 0.0], [100608.59887781757, 7240.018307241469, 10492.924213559081, 0.0, 0.0, 0.0]], [[3689273.078468618, 1934670.1559642758, 417268.9515686482, 168994.93592206808, 16774.511115702742, 45867.57168441765], [4947643.394690881, 2012553.9681166017, 389752.8184308371, 170476.8812665816, 23381.49147501884, 34238.05151605042], [6127437.827164988, 2907811.4630119456, 596839.0145028787, 284587.614435489, 35418.149087634425, 18450.74436278904], [5421808.248386372, 2897652.7211845443, 2478841.180235733, 2484233.8062194902, 348124.9524902047, 71929.94646968377], [6077105.976185505, 2321706.8800394596, 598827.6575849004, 292939.1885300528, 22136.668394539905, 19572.619616485023], [7741800.927486192, 1721160.576612308, 425273.289595641, 82676.48825069635, 20015.729261631626, 12427.110280456045], [8284153.5842074845, 938349.0921419767, 194285.43299794223, 26914.71335295925, 19323.06459380827, 22900.496707543833], [7402382.630202888, 1798770.0407893292, 497079.7822136432, 67060.12444845506, 30580.78817335085, 31960.898807591482]], [[0.0, 0.0, 583507.6480762971, 85005.6821474902, 0.0, 91932.43034200446], [0.0, 0.0, 536590.523340556, 53827.88724655687, 0.0, 11061.802049672144], [0.0, 0.0, 474377.34937690635, 73237.44038323176, 0.0, 11783.135647900972], [0.0, 0.0, 203609.6890313278, 84098.6744104708, 0.0, 22482.87232447816], [0.0, 0.0, 500223.7323363572, 67163.83086214114, 0.0, 11570.166859390627], [0.0, 0.0, 607826.7488951753, 44988.38103013341, 0.0, 9313.148581187703], [0.0, 0.0, 738510.2299578602, 30014.730422554367, 0.0, 9655.783812524392], [0.0, 0.0, 934167.5527047673, 29901.869587445104, 0.0, 10982.288839351444]], [[35451.77323810866, 0.0, 0.0, 0.0, 0.0, 0.0], [38840.00752986194, 0.0, 0.0, 0.0, 0.0, 0.0], [29409.160054157684, 0.0, 0.0, 0.0, 0.0, 0.0], [35966.28926187433, 0.0, 0.0, 0.0, 0.0, 0.0], [22676.966919973773, 0.0, 0.0, 0.0, 0.0, 0.0], [29296.08618477267, 0.0, 0.0, 0.0, 0.0, 0.0], [44247.405099419935, 0.0, 0.0, 0.0, 0.0, 0.0], [24843.474908890075, 0.0, 0.0, 0.0, 0.0, 0.0]], [[132958.6524624387, 61071.33618820008, 62628.29530696228, 0.0, 0.0, 0.0], [157901.86329267384, 175695.3654010622, 74794.3893013302, 0.0, 0.0, 0.0], [134090.4215816601, 46423.645599912066, 59090.93555266595, 0.0, 0.0, 0.0], [175032.10197547195, 100551.99708197401, 45688.89941804139, 0.0, 0.0, 0.0], [150550.4025434863, 188761.68768969656, 69511.82537366598, 0.0, 0.0, 0.0], [136496.0266630574, 10241.491327376147, 73202.86078390034, 0.0, 0.0, 0.0], [72971.73976922713, 154690.4674271465, 114787.41645534706, 0.0, 0.0, 0.0], [156904.84545506365, 168871.54526870762, 65238.314113489294, 0.0, 0.0, 0.0]], [[0.0, 0.0, 22689.7392620425, 2864650.254015789, 164187.05959422162, 432788.9202792786], [0.0, 0.0, 26774.385805233986, 3197341.3619307377, 244568.47395459213, 569921.5185341438], [0.0, 0.0, 10060.669961249701, 2413144.6729769977, 182112.20523403512, 298908.9231476788], [0.0, 0.0, 17085.458931700043, 1955181.1898912708, 148272.66840982874, 236234.59208096444], [0.0, 0.0, 31784.355624288943, 2739839.5155663304, 158677.85006391566, 508375.0704319725], [0.0, 0.0, 16063.72058840712, 2718038.856433122, 150087.02333299108, 455568.40505185846], [0.0, 0.0, 12407.100834054243, 2458986.8855649666, 190105.56772036705, 462038.72237119963], [0.0, 0.0, 16733.452533165353, 2469800.3098735823, 165798.59778953067, 331058.94132952974]], [[0.0, 8896.455063158981, 0.0, 0.0, 0.0, 0.0], [0.0, 9413.491904648188, 0.0, 0.0, 0.0, 0.0], [0.0, 9637.766412368059, 0.0, 0.0, 0.0, 0.0], [0.0, 10218.480490550155, 0.0, 0.0, 0.0, 0.0], [0.0, 7744.3596073295375, 0.0, 0.0, 0.0, 0.0], [0.0, 6605.453599225606, 0.0, 0.0, 0.0, 0.0], [0.0, 4247.983390745431, 0.0, 0.0, 0.0, 0.0], [0.0, 9955.087905763205, 0.0, 0.0, 0.0, 0.0]], [[0.0, 0.0, 26232.5282765032, 0.0, 77943.32194279395, 0.0], [0.0, 0.0, 32323.191448977723, 0.0, 95987.94229982422, 0.0], [0.0, 0.0, 29133.672012644045, 0.0, 77045.7405743605, 0.0], [0.0, 0.0, 15518.301707524124, 0.0, 72848.16541882625, 0.0], [0.0, 0.0, 20575.8355956418, 0.0, 82719.48137564263, 0.0], [0.0, 0.0, 33180.89222419967, 0.0, 97046.51800329475, 0.0], [0.0, 0.0, 18309.76481886456, 0.0, 79670.90486395359, 0.0], [0.0, 0.0, 15503.421035758996, 0.0, 68708.73017547932, 0.0]], [[0.0, 0.0, 0.0, 220132.43095374128, 0.0, 0.0], [0.0, 0.0, 0.0, 206150.34641938965, 0.0, 0.0], [0.0, 0.0, 0.0, 242529.01850865953, 0.0, 0.0], [0.0, 0.0, 0.0, 37191.4209828861, 0.0, 0.0], [0.0, 0.0, 0.0, 215400.22928329892, 0.0, 0.0], [0.0, 0.0, 0.0, 215049.10627212588, 0.0, 0.0], [0.0, 0.0, 0.0, 212475.1226998759, 0.0, 0.0], [0.0, 0.0, 0.0, 166655.9719102044, 0.0, 0.0]], [[27545.03928424649, 35305.04046828781, 1701758.6709257194, 466371.79337564675, 0.0, 0.0], [10883.588159726653, 48481.400008593606, 1676471.608230246, 443823.4620932905, 0.0, 0.0], [55458.498634623094, 36069.19588359242, 1463488.5015124255, 326585.8208032661, 0.0, 0.0], [15800.548713404038, 40996.889959293265, 561446.4572655169, 662883.0371874601, 0.0, 0.0], [25181.225565312787, 46758.74894926707, 1660336.2109190351, 464881.4551258978, 0.0, 0.0], [40343.470360262625, 47802.45558221351, 1517207.639080751, 420492.2251767139, 0.0, 0.0], [34005.98640666694, 38819.217319491225, 1335913.7165994945, 393375.9903377304, 0.0, 0.0], [24020.603038793644, 38559.563241088654, 1417961.872623531, 420908.9263107291, 0.0, 0.0]], [[0.0, 0.0, 0.0, 43149.907611653995, 0.0, 0.0], [0.0, 0.0, 0.0, 54545.70950370594, 0.0, 0.0], [0.0, 0.0, 0.0, 36735.319962064445, 0.0, 0.0], [0.0, 0.0, 0.0, 92729.74518211708, 0.0, 0.0], [0.0, 0.0, 0.0, 31693.71399724311, 0.0, 0.0], [0.0, 0.0, 0.0, 38524.7477518799, 0.0, 0.0], [0.0, 0.0, 0.0, 44211.79259478045, 0.0, 0.0], [0.0, 0.0, 0.0, 38414.647904015976, 0.0, 0.0]], [[551908.6112339053, 198039.45107521728, 88085.00103887971, 45301.63438258147, 0.0, 0.0], [584502.3663754789, 94627.64165904003, 70449.51138239288, 43623.37196071571, 0.0, 0.0], [645344.6364370799, 157902.77062940857, 90322.65914744271, 23046.232279000447, 0.0, 0.0], [424685.38044122886, 166510.86129571171, 219303.11214887042, 299688.3715081466, 0.0, 0.0], [538713.6032191576, 203322.8044926427, 100405.6382410157, 59775.94159073042, 0.0, 0.0], [615445.2949092077, 71731.44484577143, 61674.26384873595, 40920.18253047952, 0.0, 0.0], [646143.5946829751, 27465.17873394578, 28493.682974468786, 42913.947646397304, 0.0, 0.0], [616560.2690234852, 155408.99681900447, 74906.19920506564, 48755.237928426934, 0.0, 0.0]], [[377300.6212296117, 202347.12283899533, 0.0, 0.0, 344382.388372113, 181575.04222608323], [187411.04050101305, 217780.83273328305, 0.0, 0.0, 371750.47755021346, 292562.8661610803], [473909.6425665859, 142567.61623509027, 0.0, 0.0, 281450.33893479686, 212565.67876714404], [214148.02405914504, 100409.07146472132, 0.0, 0.0, 62953.18195298095, 173591.55996734946], [149537.79089733007, 250654.35762107736, 0.0, 0.0, 377436.38489863486, 202487.2720046368], [216553.34324954145, 232105.03765404134, 0.0, 0.0, 357021.9229063869, 227948.01807720264], [107600.13109164212, 142562.63182421247, 0.0, 0.0, 352910.8182245813, 218148.23112905285], [496540.3659560556, 124969.2662257128, 0.0, 0.0, 392005.3178053026, 224005.86183857362]], [[0.0, 16697.50180817808, 0.0, 0.0, 0.0, 0.0], [0.0, 18241.19430929474, 0.0, 0.0, 0.0, 0.0], [0.0, 14532.708333416182, 0.0, 0.0, 0.0, 0.0], [0.0, 37159.25404194144, 0.0, 0.0, 0.0, 0.0], [0.0, 9727.85776930445, 0.0, 0.0, 0.0, 0.0], [0.0, 9944.332982510821, 0.0, 0.0, 0.0, 0.0], [0.0, 9766.853963567806, 0.0, 0.0, 0.0, 0.0], [0.0, 11272.43335474075, 0.0, 0.0, 0.0, 0.0]], [[201360.45974432878, 301990.707129733, 41167.57192050393, 138265.62222831917, 221795.26332957478, 242180.3186086687], [233243.42543146285, 269163.15847659856, 16264.560634896843, 59250.97853542639, 232166.9810283884, 229301.44009111068], [272248.77652870864, 278348.665330802, 51876.039854920025, 112124.31610629999, 236742.7172174401, 336123.4798905577], [142241.66685522386, 266385.847197915, 56129.540562641574, 49466.51937817544, 251523.6442378909, 411435.3876042374], [267104.4451631941, 246156.81048779053, 43281.16913137135, 78885.64099865066, 233931.46999855898, 235670.00416937054], [166791.6164534502, 252260.11265820806, 37478.613192135505, 97954.78920469596, 316385.54675308743, 277994.22357020865], [270294.9477019688, 279721.19730650366, 21174.63675078295, 78347.32025441874, 301079.4175353977, 278646.8425043045], [156833.28042819412, 215466.2273081524, 79487.15932405555, 58437.54700953465, 295037.98248901876, 253323.7771103519]], [[0.0, 217797.54853002678, 0.0, 0.0, 314121.0523736541, 373235.8368490352], [0.0, 84021.02119172658, 0.0, 0.0, 303639.8671809777, 359857.39993916196], [0.0, 10234.570077173605, 0.0, 0.0, 363456.9078444194, 314552.04368548567], [0.0, 12040.882637845043, 0.0, 0.0, 219279.6826817916, 267904.25138623925], [0.0, 98367.84251732097, 0.0, 0.0, 273787.3661947327, 380688.65213602176], [0.0, 170996.6931496675, 0.0, 0.0, 276712.86997475376, 340598.12325110583], [0.0, 183922.66116282038, 0.0, 0.0, 339279.11047076166, 289017.05627687473], [0.0, 68329.96843927252, 0.0, 0.0, 300845.4704389917, 293076.07821621705]], [[8409.723429362286, 556840.5813568549, 0.0, 0.0, 109827.3535123764, 84039.53971885984], [9034.197512005176, 606374.4792998445, 0.0, 0.0, 118614.64412726431, 99412.58783207064], [8377.577660511613, 156987.63332878944, 0.0, 0.0, 103150.36709628403, 90892.73847417186], [8835.195849698164, 393465.29088495334, 0.0, 0.0, 87515.9272383552, 149053.46106954347], [479921.03420699824, 61000.590165191665, 0.0, 0.0, 100172.64863198496, 146185.88674120253], [460910.0947365454, 42206.53401134732, 0.0, 0.0, 115278.02034071239, 53304.05216001294], [92814.95816335593, 53735.630378347356, 0.0, 0.0, 98513.22069369913, 35391.85231272297], [405135.20200685755, 336329.6958379666, 0.0, 0.0, 123925.04610632695, 24395.747017863992]], [[0.0, 0.0, 40148.0929403969, 524285.2526370558, 20403.799801556062, 15356.203781750557], [0.0, 0.0, 38683.0419710544, 578243.969689977, 340016.81999840157, 24457.530491779442], [0.0, 0.0, 21956.967263900242, 466707.2715895588, 82108.72541531798, 16071.787459327661], [0.0, 0.0, 22772.190290715676, 380994.7837072418, 18408.02566917867, 6695.551698697748], [0.0, 0.0, 22522.481497903544, 441382.02120018884, 18981.055636350553, 19186.21036503717], [0.0, 0.0, 38378.51874536484, 570578.4089930592, 398272.0135580864, 18573.043839739134], [0.0, 0.0, 29919.040531897703, 548837.3351862705, 24268.77705482373, 15137.972176130046], [0.0, 0.0, 32063.284734173136, 558455.6006705059, 343807.4258109203, 27883.205791300075]], [[0.0, 0.0, 0.0, 216178.54920457146, 66183.02576293243, 32032.74671775486], [0.0, 0.0, 0.0, 151462.09672917167, 80319.10094137516, 36958.942056715736], [0.0, 0.0, 0.0, 183834.26740997107, 29715.86115729156, 25462.079161449066], [0.0, 0.0, 0.0, 87593.91674308329, 42489.5587197075, 6231.366298400524], [0.0, 0.0, 0.0, 209794.52021807924, 78269.4523527604, 30549.634307384884], [0.0, 0.0, 0.0, 96457.45064808571, 31676.225380447722, 32284.072286114744], [0.0, 0.0, 0.0, 194497.9387044748, 22568.58082088299, 63854.8331193035], [0.0, 0.0, 0.0, 257432.80602931502, 52037.464546617666, 27376.79557316177]], [[0.0, 0.0, 0.0, 2974.2026608460524, 0.0, 0.0], [0.0, 0.0, 0.0, 5136.318782888301, 0.0, 0.0], [0.0, 0.0, 0.0, 7013.469141781489, 0.0, 0.0], [0.0, 0.0, 0.0, 6618.793061998271, 0.0, 0.0], [0.0, 0.0, 0.0, 3643.565018206181, 0.0, 0.0], [0.0, 0.0, 0.0, 3857.117499057008, 0.0, 0.0], [0.0, 0.0, 0.0, 3823.063108367343, 0.0, 0.0], [0.0, 0.0, 0.0, 4623.851533554646, 0.0, 0.0]], [[0.0, 0.0, 0.0, 56161.35136464908, 0.0, 0.0], [0.0, 0.0, 0.0, 45486.78883752202, 0.0, 0.0], [0.0, 0.0, 0.0, 53202.99564972021, 0.0, 0.0], [0.0, 0.0, 0.0, 14130.447647447629, 0.0, 0.0], [0.0, 0.0, 0.0, 55621.32452833101, 0.0, 0.0], [0.0, 0.0, 0.0, 50077.7044312588, 0.0, 0.0], [0.0, 0.0, 0.0, 65136.52932076807, 0.0, 0.0], [0.0, 0.0, 0.0, 56577.15297116312, 0.0, 0.0]], [[0.0, 0.0, 0.0, 52875.62643618557, 0.0, 0.0], [0.0, 0.0, 0.0, 70762.82430686496, 0.0, 0.0], [0.0, 0.0, 0.0, 65352.04675877235, 0.0, 0.0], [0.0, 0.0, 0.0, 9990.799867117388, 0.0, 0.0], [0.0, 0.0, 0.0, 75168.93378594126, 0.0, 0.0], [0.0, 0.0, 0.0, 73253.12316220577, 0.0, 0.0], [0.0, 0.0, 0.0, 73314.02792692049, 0.0, 0.0], [0.0, 0.0, 0.0, 93825.89457628391, 0.0, 0.0]], [[0.0, 0.0, 0.0, 108691.24187678414, 0.0, 0.0], [0.0, 0.0, 0.0, 104994.95044407922, 0.0, 0.0], [0.0, 0.0, 0.0, 70762.1557714422, 0.0, 0.0], [0.0, 0.0, 0.0, 46254.61802765389, 0.0, 0.0], [0.0, 0.0, 0.0, 102558.39186840522, 0.0, 0.0], [0.0, 0.0, 0.0, 107801.7243917746, 0.0, 0.0], [0.0, 0.0, 0.0, 112830.37487805552, 0.0, 0.0], [0.0, 0.0, 0.0, 92435.72444713033, 0.0, 0.0]], [[0.0, 0.0, 69040.6635557999, 81035.56283685793, 0.0, 0.0], [0.0, 0.0, 40711.77915615532, 106784.41292830571, 0.0, 0.0], [0.0, 0.0, 66174.54088623445, 107940.4252037488, 0.0, 0.0], [0.0, 0.0, 34662.149199486375, 61306.04646685946, 0.0, 0.0], [0.0, 0.0, 75084.0624833014, 92588.82130384656, 0.0, 0.0], [0.0, 0.0, 70613.70086684625, 116356.47012505341, 0.0, 0.0], [0.0, 0.0, 59318.508796644535, 51966.42454606019, 0.0, 0.0], [0.0, 0.0, 67070.22911855964, 82697.72779713855, 0.0, 0.0]], [[18392.384485489587, 0.0, 0.0, 24166.384011725455, 0.0, 54417.52984893143], [21536.37820033178, 0.0, 0.0, 25187.87286371467, 0.0, 54662.03006825491], [18935.559899636315, 0.0, 0.0, 22078.220416904238, 0.0, 57995.5521703744], [25358.53990734196, 0.0, 0.0, 6762.60863810373, 0.0, 56604.1566945812], [63612.833529941294, 0.0, 0.0, 19989.747660998753, 0.0, 62857.091614097546], [53888.70846354061, 0.0, 0.0, 20462.924144972927, 0.0, 53199.3279393587], [23911.88163029673, 0.0, 0.0, 20822.86945978392, 0.0, 41893.28166095649], [24206.907292949607, 0.0, 0.0, 34627.29808036117, 0.0, 32332.07816186119]], [[0.0, 99768.84967378985, 143278.40632763135, 1086990.8307742076, 96949.40407470289, 120316.14228889672], [0.0, 83708.16607441388, 149836.08665240096, 867324.2670447079, 126135.43231101792, 149250.38940221473], [0.0, 78448.04642159186, 115972.126927401, 1115628.2644846786, 117590.43025719281, 132024.24174155513], [0.0, 54369.785651963604, 24833.93021693018, 885561.0909447374, 162742.63619419732, 76403.83214038523], [0.0, 114397.76652575198, 105709.17317348006, 812675.0347429343, 90736.07792720174, 96515.7400662292], [0.0, 83796.20978979656, 139341.37604194655, 778135.9886270975, 168400.87044646667, 159148.33520919256], [0.0, 64060.23499615757, 90346.63826699692, 1075893.0633459182, 206753.6323449076, 276921.0331138078], [0.0, 72778.4346018341, 185386.01376056217, 950373.7876402369, 158201.6750850098, 90984.20673512194]], [[0.0, 12064.682926956048, 0.0, 0.0, 0.0, 0.0], [0.0, 34775.2652841221, 0.0, 0.0, 0.0, 0.0], [0.0, 29199.890327188466, 0.0, 0.0, 0.0, 0.0], [0.0, 26233.344887878724, 0.0, 0.0, 0.0, 0.0], [0.0, 70551.52611737537, 0.0, 0.0, 0.0, 0.0], [0.0, 92221.10551905577, 0.0, 0.0, 0.0, 0.0], [0.0, 24463.05531219211, 0.0, 0.0, 0.0, 0.0], [0.0, 48518.04873927215, 0.0, 0.0, 0.0, 0.0]], [[1977576.3575770846, 156559.2593029437, 327702.34247574373, 489486.1962045095, 32812.38748125693, 24794.78817795714], [2271188.344879847, 53822.05031212608, 256381.70827155135, 483395.0385022139, 31679.01417112842, 69922.6067602577], [3882691.388278928, 201063.39538405722, 411465.3360002949, 728633.2822854684, 46282.555343705375, 13716.590800668922], [3265425.0854291758, 916979.5408581241, 2113133.772962352, 2121212.625660582, 83230.74440350302, 25123.746026320758], [4169640.813857483, 185358.48600894655, 431514.78925387515, 533642.6872801135, 23308.467953990646, 38883.39691183551], [4265039.375169178, 143891.2231539008, 339355.39419950574, 627541.4636171776, 38540.76426043272, 112339.68444239776], [4297431.61019284, 102767.6095631552, 397590.7369807585, 556027.7343516026, 23186.69750082021, 149687.91758670774], [5004535.119480754, 114682.38837481022, 416590.44088260445, 181136.26759968302, 19417.640036483095, 88154.46420184405]], [[178709.46247514366, 1643604.7108988713, 41895.749981525194, 15511.339317938593, 44117.395728602285, 22370.147212453096], [278682.0817911707, 1486638.917420877, 11132.943386412782, 25545.433363827775, 36735.65098234078, 41912.37834489934], [321285.97743006004, 1190901.8206923483, 24171.088446338465, 18522.90066207327, 42951.01784412952, 40080.66931131366], [254789.62201978735, 1248523.694208692, 17066.34704204065, 59388.39528099571, 171954.0392473344, 118576.5942607093], [131724.59696764316, 1845151.8377113133, 36325.70784181052, 18791.131758000258, 92784.84810333328, 27320.144995956296], [183768.72698837303, 1228488.702765387, 26093.02306466372, 24868.87232821055, 73799.30042606399, 21060.450402892147], [154141.631427072, 1571710.6903294716, 19626.547491474295, 33173.768283910606, 9266.60788348922, 84600.41734987558], [146314.0533200948, 1204247.8770946744, 24448.884125341126, 13903.858167153869, 38969.79333062857, 26918.133562082963]], [[0.0, 0.0, 0.0, 0.0, 24594.898145317264, 0.0], [0.0, 0.0, 0.0, 0.0, 18303.81176133035, 0.0], [0.0, 0.0, 0.0, 0.0, 16941.284799320623, 0.0], [0.0, 0.0, 0.0, 0.0, 7405.442661106041, 0.0], [0.0, 0.0, 0.0, 0.0, 16867.67255357665, 0.0], [0.0, 0.0, 0.0, 0.0, 27026.979748900027, 0.0], [0.0, 0.0, 0.0, 0.0, 30519.792435181807, 0.0], [0.0, 0.0, 0.0, 0.0, 22649.50750595251, 0.0]], [[0.0, 72214.34505428962, 0.0, 38477.551596244884, 165089.23343114427, 80079.80052263307], [0.0, 32040.569267313233, 0.0, 57258.534286048714, 134872.3875762808, 6911.760873298637], [0.0, 24240.250040927756, 0.0, 23565.834504770817, 139697.15845662315, 98704.01840876647], [0.0, 40651.296366228555, 0.0, 89983.00522746012, 78499.43229096822, 39662.362109075795], [0.0, 53928.17681158279, 0.0, 30671.034766174198, 72536.92514410483, 31848.02569370283], [0.0, 37830.16346845038, 0.0, 25170.165462444296, 128465.7881967408, 112996.50382682461], [0.0, 33708.94371317451, 0.0, 16650.250245004754, 125809.99095363719, 59229.485348448994], [0.0, 95122.1444918674, 0.0, 25003.89068767119, 162063.38232151812, 58554.52281852113]], [[858718.3704930941, 541738.2342867852, 17152.700500518888, 12794.750106399717, 129159.17541509311, 131055.55406038545], [914565.0993150489, 585289.7427583692, 157072.04681589885, 78830.2303612103, 117794.37804878119, 125618.0940800996], [877395.5112536825, 881476.4312555091, 176273.5466173761, 38282.441457831155, 176311.95918904594, 120767.22337457575], [177873.59061371014, 747463.989063269, 688163.7535731796, 263602.6210792666, 299579.1617186292, 142270.8932406087], [768399.321747819, 832704.1277981716, 201121.95736289528, 97977.4443289356, 171885.37242034235, 106096.4861269617], [268145.0916956728, 613533.8767276239, 128430.51758583135, 33839.96580085111, 96947.51442332356, 82440.55575083394], [726866.2227955059, 641233.0676644103, 44792.61428689186, 20457.661206961107, 109735.17939775827, 112075.22265747558], [793440.9982519858, 796326.6034486033, 180096.41154545834, 22519.092831324728, 146283.67290358257, 127045.8020569643]], [[98906.11775595203, 77024.59387584143, 0.0, 18722.53258362621, 0.0, 0.0], [41000.55334279065, 73804.25892824118, 0.0, 27723.205336462932, 0.0, 0.0], [53265.621721347525, 93658.7296776767, 0.0, 21171.84637007326, 0.0, 0.0], [79605.57059643885, 127682.96826090539, 0.0, 19665.227009956176, 0.0, 0.0], [12956.041554285566, 79363.32502281487, 0.0, 8032.956173003556, 0.0, 0.0], [26318.970739435637, 155293.2599973828, 0.0, 8425.010973179124, 0.0, 0.0], [53268.12391056128, 67980.41788963717, 0.0, 6730.348617893903, 0.0, 0.0], [57190.203157339594, 68424.60116747508, 0.0, 7832.14766496459, 0.0, 0.0]], [[0.0, 64318.59893982335, 4932.749194264939, 42438.511346810024, 81538.69123017334, 596098.7655095301], [0.0, 78908.10593095658, 4748.573437678028, 59554.85404767073, 72884.11172553815, 358610.85920651554], [0.0, 50069.33313197202, 5577.044549684474, 72780.85101333584, 61071.61345965993, 451857.4018383429], [0.0, 43891.22817029543, 2258.3516317974804, 75248.57546814939, 62045.589077569835, 271937.44416797167], [0.0, 70151.58111417081, 5982.162768904099, 65841.78783221802, 92757.83648364629, 509331.29205123987], [0.0, 103163.68524538944, 6259.710103454371, 69802.22046458363, 99479.85263761977, 442903.2106685239], [0.0, 39923.33829469106, 5052.885979625698, 79329.89395491937, 62994.41733900356, 435905.31529063697], [0.0, 378850.19371186255, 6093.042888154146, 39393.07044512044, 51555.85114877401, 439525.6970414404]], [[0.0, 0.0, 0.0, 74261.8466340425, 0.0, 0.0], [0.0, 0.0, 0.0, 100343.80811933773, 0.0, 0.0], [0.0, 0.0, 0.0, 69091.28961020216, 0.0, 0.0], [0.0, 0.0, 0.0, 28186.408664323422, 0.0, 0.0], [0.0, 0.0, 0.0, 63676.519446956576, 0.0, 0.0], [0.0, 0.0, 0.0, 84249.25042021279, 0.0, 0.0], [0.0, 0.0, 0.0, 85353.9364388229, 0.0, 0.0], [0.0, 0.0, 0.0, 68762.42338633133, 0.0, 0.0]], [[185331.6560390168, 480010.71331234544, 15206.198303580793, 24211.0797383051, 31643.924183514697, 36814.27628353175], [193081.00691661835, 428506.3980839598, 2639.03262366166, 11198.935462113352, 25186.643088605444, 27749.690878465815], [152433.46616115753, 388477.2423381129, 10402.339150712245, 32520.377634864537, 41931.482861956894, 33179.72963288987], [122122.53613113772, 469062.5191273157, 24691.644074676773, 35974.61258401633, 30530.096093817538, 16227.968648440297], [148411.9401643279, 462114.354955013, 5982.162768904099, 20604.304847055246, 23372.389393004312, 8325.110638467091], [169756.61637686336, 473774.8990589268, 6259.710103454371, 8754.027252769203, 5564.773298732588, 5997.3136080006225], [140052.1028747626, 407081.40590111795, 5052.885979625698, 4985.858589851801, 2627.2704078683564, 2293.984598515221], [155688.18084360927, 381967.8957902592, 6093.042888154146, 7833.03397178169, 16406.361590833458, 9525.194125485861]], [[201652.1986180613, 1975800.6887438407, 33765.963629892, 377974.4080579208, 1160228.3208706172, 252382.49074419402], [214677.90369822556, 2223036.568616105, 43099.054810587346, 469327.97780606465, 1173039.293739701, 287420.53411034035], [134151.0471127124, 1383514.0362413942, 32367.737175721613, 392020.5587294622, 1018496.2374473391, 279578.67944208183], [216961.58085154582, 974977.8987559475, 34841.389249732005, 249723.12687993527, 1327127.1232908156, 687281.9571560813], [210855.0106611107, 2086753.7169867384, 40297.48077390444, 464807.0707665754, 1184264.7006650341, 271869.2673761933], [236565.89925325772, 2146890.6500291238, 9578.300681818508, 500302.9002230309, 1316109.212385223, 257227.2177928231], [253687.9889559645, 2196432.708524557, 68599.48950870425, 497861.22065766295, 1044354.1606957468, 238646.22998088232], [141107.5229804825, 1533499.4728566092, 43533.81068646035, 406792.26454991085, 1144513.0878801018, 286704.84714665485]], [[124314.33230903359, 2786574.936154239, 24568.761951508437, 44328.45776485971, 798784.4154320036, 97099.10315741219], [291400.75908590667, 3021069.8285293416, 32955.82303078291, 74258.2033661173, 777825.0110636048, 114617.3229492397], [146347.7834885092, 2562377.1369052287, 43889.8427250506, 79508.09096023373, 696978.9358736955, 63618.80445089059], [156042.3645926368, 1886767.572233329, 7544.151485085257, 113394.15093901813, 1141462.4023688794, 253274.96760917336], [169697.37348800056, 2650010.5636880356, 39516.23946635848, 90477.77556277161, 780124.3884128557, 119354.15621181765], [348754.40894244926, 3341967.00692462, 84413.07211844237, 77164.49791422806, 747603.7862044395, 99269.90835225847], [416241.33961922704, 3238296.1748206792, 52777.947286569906, 33827.77787304574, 583990.9797374231, 137371.31445878858], [307378.9321337978, 3028212.988999157, 13801.787066855746, 89380.3472944738, 591068.212772468, 71382.75784632753]], [[21442.5545430149, 21981.115016456366, 4633.553486798006, 10789.124952965318, 41137.80479381011, 91932.43034200446], [23400.145501070187, 26744.678859990778, 5894.619727409205, 16591.845099969472, 52785.25522382281, 22548.813006069882], [23405.70093645322, 33910.14375661586, 8124.521716540133, 8442.525052615363, 50396.336774702264, 7967.11558496774], [14722.31954781553, 20963.512287835907, 1795.6044855632656, 4070.071630976238, 32932.669040931454, 15685.183751901908], [32969.1691517808, 28092.86768409338, 9753.565705792902, 14263.548390123917, 66970.07763298698, 10926.836599061644], [20831.29430093491, 39618.67001999806, 6828.2840547717915, 15432.440515090724, 75606.60062545165, 22524.32153202429], [27406.43109282244, 40683.31306253149, 8360.013808990365, 15966.587593688251, 65254.93087117343, 21656.01482744409], [25990.14982383791, 35370.72941145089, 9082.668561918206, 16742.017034029945, 61388.09754187351, 19506.910745003486]], [[32034.48373746288, 207635.18327501492, 18147.594772634788, 0.0, 76539.78828739669, 0.0], [42630.50810014368, 225017.2377939036, 46288.90870546143, 0.0, 106312.56850793296, 0.0], [23706.43985403477, 251807.61898187562, 21847.810418148274, 0.0, 57555.83119085309, 0.0], [37951.00077946379, 216731.99484357447, 8107.679532320164, 0.0, 19155.12672748762, 0.0], [37041.15078180476, 231314.68616510864, 23441.862033763453, 0.0, 69155.9810603951, 0.0], [37450.556078096655, 214145.41011539317, 15572.272657988498, 0.0, 84150.83811791739, 0.0], [46072.38651672049, 239230.58325485874, 35130.84262384606, 0.0, 76888.541358563, 0.0], [34052.1990900472, 258885.61528064907, 29096.745604313557, 0.0, 75804.56286716384, 0.0]], [[67925.72883376974, 281785.68547513144, 26226.838341053586, 683591.1812923837, 54783.14384374122, 23388.154073291953], [28355.499302310283, 439865.281964155, 21059.45528130075, 56917.812265427034, 50934.5634526338, 29962.912392598668], [57792.7127435652, 281231.80207672, 27650.961550653643, 19305.937726473323, 54528.6886376474, 20613.793155954583], [32672.26902170405, 274274.558589043, 16816.653632924303, 19363.431866046478, 25343.998593231754, 9565.95772318578], [30810.240853947853, 343588.7561793066, 50417.695628610985, 33531.16643505622, 25018.400218025832, 24946.29373207123], [45235.62643579542, 344087.35277599224, 37860.60881659627, 16432.464752121676, 49142.396701852325, 25811.33712529981], [45018.72289173449, 294073.8081634311, 37542.87488933357, 15647.327811356185, 52222.5349789573, 25214.023105253058], [22961.048615968757, 276860.05249814305, 27504.576330383894, 26034.80607246319, 50971.48871712891, 28431.121331713766]], [[70057.14375997357, 92166.72581303531, 0.0, 0.0, 50244.94786536482, 22814.220164738486], [86517.59250295997, 61073.87824314505, 0.0, 0.0, 50005.40772637492, 17654.282643617185], [155988.7879225886, 123910.57222972301, 0.0, 0.0, 40996.022969492114, 15961.674515087896], [89706.90018856211, 80830.09148053355, 0.0, 0.0, 30478.043640616685, 12986.744475109863], [84922.2708819203, 136865.0926929986, 0.0, 0.0, 50710.0568032303, 23808.172432921576], [149217.15588791127, 14755.960072751908, 0.0, 0.0, 13526.154711565361, 21926.363050164102], [133907.10728952845, 17902.429805886477, 0.0, 0.0, 15659.683565487881, 17028.337628169662], [167071.4692240099, 45317.04909620266, 0.0, 0.0, 49772.6482504798, 12263.521487621796]], [[0.0, 0.0, 0.0, 0.0, 77747.98797217023, 50823.25302713233], [0.0, 0.0, 0.0, 0.0, 62339.2077561588, 37316.46460489968], [0.0, 0.0, 0.0, 0.0, 65638.99047587653, 38961.60070190427], [0.0, 0.0, 0.0, 0.0, 39053.73093399316, 25323.135863871452], [0.0, 0.0, 0.0, 0.0, 70472.65416920978, 34099.43134329951], [0.0, 0.0, 0.0, 0.0, 68690.939204853, 50320.5942828807], [0.0, 0.0, 0.0, 0.0, 82310.4046982892, 46211.94399199476], [0.0, 0.0, 0.0, 0.0, 57198.23820584263, 41996.95330408756]], [[329356.29291974695, 1376863.786831092, 49288.095989728215, 107839.55030582791, 188990.47371609777, 238635.82878901542], [279725.3271505223, 1542292.1882747475, 31750.023076238318, 98061.05006258366, 169675.76592798566, 201463.18752447056], [267530.0492423848, 2029430.2276867377, 55574.76375483299, 201660.0359351475, 191193.08104488428, 186416.81461696318], [284356.73905671155, 1649606.0405123006, 36586.605287054124, 298502.17127814697, 297850.10456513584, 118284.12287347304], [265351.4634737539, 2278049.854968441, 42140.038447980325, 202216.8862672091, 196709.73205636052, 220669.75319518277], [349265.132834636, 1988647.9389061194, 48272.002303803936, 48578.898581765454, 161219.93053429615, 200208.8940356652], [321660.7702370975, 1546264.4856669297, 54980.95554393061, 81067.12898067877, 152014.53297447338, 173622.17081236618], [289874.9579445572, 1979427.4225809004, 33696.047155776614, 102343.9411124294, 195186.83994625707, 205628.67964776544]], [[0.0, 43496.385826211896, 0.0, 0.0, 0.0, 0.0], [0.0, 55244.28057620901, 0.0, 0.0, 0.0, 0.0], [0.0, 38625.45855224327, 0.0, 0.0, 0.0, 0.0], [0.0, 49702.73565726305, 0.0, 0.0, 0.0, 0.0], [0.0, 54209.258021306174, 0.0, 0.0, 0.0, 0.0], [0.0, 25778.64923434995, 0.0, 0.0, 0.0, 0.0], [0.0, 43742.133246585756, 0.0, 0.0, 0.0, 0.0], [0.0, 53769.92206132227, 0.0, 0.0, 0.0, 0.0]], [[15477.890845278473, 16166.867296541686, 0.0, 0.0, 129174.31699350975, 91932.43034200446], [20532.59538871775, 19005.24166833314, 0.0, 0.0, 89742.77407625032, 42445.893967827025], [34521.78350020251, 22980.69819702291, 0.0, 0.0, 115359.00895168743, 23351.766504607516], [15162.61461138442, 69114.23820569417, 0.0, 0.0, 48478.9139932456, 28540.834546210466], [8950.098471110392, 24907.38099372849, 0.0, 0.0, 128377.98709908956, 31981.79604454598], [8837.1573075652, 37517.3664430148, 0.0, 0.0, 127039.53311775859, 61748.06725987071], [8976.28831391513, 75441.51668696522, 0.0, 0.0, 119214.25249852585, 56540.04535450549], [8259.708546391405, 27852.902199619173, 0.0, 0.0, 88134.31195621121, 38552.03191328015]], [[0.0, 0.0, 50768.448462365704, 1726902.1041614693, 1256344.8860801375, 851586.2853147464], [0.0, 0.0, 95424.18240348014, 1307659.248649058, 1086023.4769140885, 768660.3042227619], [0.0, 0.0, 71743.87255397433, 1410194.2964081042, 1276274.7517839735, 636364.0100827845], [0.0, 0.0, 28251.902259232662, 1358720.4136423587, 1090757.149961826, 463127.6606163737], [0.0, 0.0, 88485.72744841475, 1875867.035193787, 1123652.9307214164, 767536.7056023125], [0.0, 0.0, 92249.70134128188, 1890290.9791561454, 1230026.0933081058, 936243.6934318934], [0.0, 0.0, 84614.57787981935, 2025302.4369262648, 1333742.0398618132, 861469.241013723], [0.0, 0.0, 111330.2175134009, 1785092.7188230914, 1395262.1511463379, 611053.4943618029]], [[4439.409326031069, 123588.52483434138, 32121.847902274018, 227648.2447281979, 83403.5655168357, 62947.61121426017], [7410.638422776415, 86480.47819222785, 47461.69223709505, 269423.2820045203, 81981.8343330408, 66244.99507033646], [8067.164000510341, 61504.85942051422, 26537.362305813287, 287309.8980236299, 97233.35153378003, 70449.5538661415], [6781.94194841622, 75969.74087938858, 784.2787054440644, 243425.60635084705, 84400.7840141876, 18288.45244450792], [48849.36845158862, 6824.100034766666, 27104.870618943638, 303086.3113779872, 100516.58731534865, 67629.53388364297], [40556.18982866983, 49143.89583355083, 81044.30666412119, 303032.74483947695, 73943.86634176785, 68964.20055172681], [37954.56351804464, 34633.33266217896, 50523.86265690998, 304314.8624772146, 85867.79471322913, 53163.70685485133], [45567.5682000509, 32055.513742008505, 22620.59770857062, 268139.4842369944, 86951.20014291312, 120578.36444645452]], [[0.0, 0.0, 0.0, 9989.235818401909, 5946.230443533787, 3346.3648410446926], [0.0, 0.0, 0.0, 50707.099759247576, 10405.00458246691, 6728.732347164543], [0.0, 0.0, 0.0, 48369.20012917911, 12835.705466731319, 10949.061697984642], [0.0, 0.0, 0.0, 9628.838066596196, 491.53535064351104, 6478.220325674609], [0.0, 0.0, 0.0, 21145.919722700386, 8403.762761970067, 6358.954452986085], [0.0, 0.0, 0.0, 24796.525787672912, 8152.1536611822385, 5065.02329875275], [0.0, 0.0, 0.0, 26030.060780402524, 7668.115913306562, 5953.188042706586], [0.0, 0.0, 0.0, 24149.529982549615, 8313.832288341093, 7643.04966623787]], [[0.0, 24135.495749900838, 56182.0668704561, 2983474.261276879, 13294.727625805328, 6860.351159932715], [0.0, 40745.598169259545, 64018.33388811186, 1817056.2870121936, 20666.911421083158, 10022.77123776624], [0.0, 40633.83411718134, 73771.2913765629, 646554.7202022374, 28836.610750309646, 8129.617221111892], [0.0, 120066.0104515752, 29366.355678702545, 1359490.3687375663, 85014.71882119095, 27337.892722359713], [0.0, 43261.231378531425, 93283.58347060099, 2049171.2141067998, 29668.9987487911, 46917.73477011464], [0.0, 35177.39085302148, 187559.09793671969, 668494.0574337175, 17713.01427341154, 15302.547967654411], [0.0, 37273.771156450544, 40954.97888220154, 885309.9497109907, 8948.861469701582, 10664.79438028286], [0.0, 65070.449982390666, 20261.89951531821, 1928126.1846696835, 29386.40914427265, 41322.40493397235]], [[1524430.7033471148, 5020776.903170267, 96132.73307157376, 386813.3093767514, 624447.8039527409, 93533.9879691965], [1395597.802198324, 4190399.871835181, 93257.54946957978, 291372.3171414193, 453150.3174845495, 86602.46505511405], [1267051.5315097442, 3853061.2253352352, 131715.09342164636, 472212.42920831835, 771351.6756781815, 127129.37077581666], [1472005.9374978915, 3742510.28405694, 238673.43435065192, 1127549.7037946498, 3170382.8992476985, 542950.2666389957], [1864403.7899249634, 3359518.1177270394, 120935.36613197574, 400322.6779602365, 538685.8373295863, 107896.52309705951], [1836521.9900972976, 4043344.224492621, 87169.3154789545, 341585.8907693966, 452361.39252390893, 91233.56045850433], [1399171.8225116984, 3604681.4956204053, 134758.15164414814, 380131.2747066769, 536347.9121437763, 115455.34751311487], [1494185.7422091633, 4102198.3778746724, 104111.61475587515, 452249.0980421707, 595116.7547328095, 132564.9423166857]], [[1013578.2141768603, 2943991.203450684, 63274.24774185313, 263361.0961420614, 354996.36829872715, 37919.46502200085], [855948.41646666, 2994109.139608942, 50263.44866333266, 211327.29031147927, 247524.78570048712, 36747.852178785004], [713316.5198161978, 2743462.4709570133, 73896.81273695441, 265296.71203173307, 390940.03534830216, 40972.45418216447], [669027.5520808586, 3821090.72062226, 69570.53911456306, 579916.7084655595, 1433403.2301054727, 171465.5594030518], [755482.8185848908, 3163725.567053229, 57388.85857396504, 258042.12908347632, 296820.49176678713, 8258.76308476937], [874561.2733757163, 2648368.4535628995, 30231.5724481086, 216868.75070611393, 254959.0989409755, 9746.296856309806], [870958.2329087029, 2756399.576089962, 67722.50603844003, 251383.8217509708, 250602.64392571498, 30309.227463092633], [807137.7353373121, 2697000.914336792, 42753.545337897966, 270350.5919999002, 524304.2918673415, 16204.182408280814]], [[0.0, 0.0, 0.0, 74182.78599519929, 0.0, 91932.43034200446], [0.0, 0.0, 0.0, 59992.806384056945, 0.0, 22214.21207095531], [0.0, 0.0, 0.0, 74375.70252096892, 0.0, 15978.169960230904], [0.0, 0.0, 0.0, 20741.785650792262, 0.0, 20199.585242289173], [0.0, 0.0, 0.0, 63742.50474048558, 0.0, 19136.26642122541], [0.0, 0.0, 0.0, 67225.6276785059, 0.0, 18917.581237005517], [0.0, 0.0, 0.0, 75049.37620185815, 0.0, 10894.75512681096], [0.0, 0.0, 0.0, 64692.99570592733, 0.0, 19276.826325365895]], [[23183502.091294654, 1893502.5323595991, 2014677.3787961039, 736019.8398800216, 279496.3486092582, 617104.7098665985], [26045235.5694827, 1675635.077355216, 1684494.8768031795, 534190.9762197777, 273734.85481170996, 657421.4257959805], [23613741.451360676, 2083018.7861284974, 2831775.7865221812, 937299.5015885512, 220722.47446069805, 464255.33710669744], [34160164.34472875, 10455991.734483887, 35683096.77753393, 18027668.615383737, 1965114.3027725809, 535905.6162874147], [23895537.603228252, 2308344.8698447044, 3694043.078772541, 850067.89000751, 150979.7681036971, 484760.10614811454], [21947057.484776296, 1425184.8876842957, 1584084.956066528, 322115.2726123593, 144219.09316011972, 455018.45976042206], [20454801.342242062, 1059883.8709660918, 903173.5556696934, 179948.75559227122, 112092.16850877546, 452840.2468591211], [20908795.80847543, 1714044.6372359137, 1993201.687659527, 483616.51285553037, 182936.87675723946, 551672.0753028918]], [[0.0, 0.0, 0.0, 117595.78705047218, 0.0, 0.0], [0.0, 0.0, 0.0, 149246.79240260067, 0.0, 0.0], [0.0, 0.0, 0.0, 141631.6597564106, 0.0, 0.0], [0.0, 0.0, 0.0, 14603.592430152412, 0.0, 0.0], [0.0, 0.0, 0.0, 135019.19340968973, 0.0, 0.0], [0.0, 0.0, 0.0, 154763.1400465021, 0.0, 0.0], [0.0, 0.0, 0.0, 166929.95858957793, 0.0, 0.0], [0.0, 0.0, 0.0, 162747.94148098116, 0.0, 0.0]], [[0.0, 53591.1851262567, 42133.11934502704, 1795292.2322111148, 1346884.0898335532, 333491.0503874674], [0.0, 25155.92065826427, 46804.98750270831, 2190587.345727622, 1242018.7736450043, 336201.1584218219], [0.0, 14349.002320320513, 25811.462899726816, 2349617.686702559, 1461805.8788336187, 328531.43419500714], [0.0, 104161.33653801806, 1123.1672429597936, 1287955.35961621, 1074043.9208913806, 404015.29353173985], [0.0, 6183.741088697897, 17601.82843697848, 1900416.003177039, 1218582.8830754682, 281645.3661770254], [0.0, 23235.146648683272, 40566.323008273255, 1940687.7481625616, 1260204.8880600394, 392918.7557249132], [0.0, 56743.28289451317, 49307.50422455928, 2425112.240757526, 1423628.2737582603, 361612.88518695766], [0.0, 26317.365593822287, 25913.708260619413, 1925940.3363635582, 1070902.4958061292, 251723.29201129658]], [[0.0, 8896.455063158981, 0.0, 988094.98612749, 360848.1718116288, 345332.9260204028], [0.0, 9413.491904648188, 0.0, 1031309.8321094087, 379615.7856602882, 301925.79017404513], [0.0, 9637.766412368059, 0.0, 1137563.3268068132, 537440.2663100596, 238495.19256036528], [0.0, 10218.480490550155, 0.0, 501095.48735936766, 541145.3634837053, 268693.199069965], [0.0, 57830.71985874282, 0.0, 967950.1605941876, 400460.81039383233, 267212.83487037296], [0.0, 38208.81646977794, 0.0, 1123615.4060244479, 478039.25273198576, 332643.1247373183], [0.0, 38794.999309652216, 0.0, 1066655.7806400894, 377769.9079873888, 271477.6680111783], [0.0, 60857.9442192104, 0.0, 999948.3692678792, 360405.6793336883, 138951.8936212585]], [[0.0, 0.0, 0.0, 195030.88351062796, 0.0, 91932.43034200446], [0.0, 0.0, 0.0, 229652.018746175, 0.0, 37208.53607416507], [0.0, 0.0, 0.0, 168783.68018406682, 0.0, 5801.668062538523], [0.0, 0.0, 0.0, 206079.7067416643, 0.0, 11822.537602858885], [0.0, 0.0, 0.0, 174043.11646953563, 0.0, 6220.498177749612], [0.0, 0.0, 0.0, 219125.66899426567, 0.0, 5766.271655215544], [0.0, 0.0, 0.0, 199188.9471549909, 0.0, 5794.451911535826], [0.0, 0.0, 0.0, 200072.0192504514, 0.0, 6573.463231893331]], [[0.0, 0.0, 256700.06399282388, 66613.34091610779, 42865.585832174096, 0.0], [0.0, 0.0, 228357.07457533045, 240870.5937577664, 73521.4673530973, 0.0], [0.0, 0.0, 125083.23661288449, 125478.6285046445, 34802.6231787195, 0.0], [0.0, 0.0, 6894.961162007314, 22812.9960658446, 32330.131610656656, 0.0], [0.0, 0.0, 194539.9706911269, 176127.6466075192, 35818.89224566195, 0.0], [0.0, 0.0, 153063.59562135304, 111355.588686635, 58989.18105648111, 0.0], [0.0, 0.0, 82421.98165446779, 420294.00711958733, 48889.27362039358, 0.0], [0.0, 0.0, 282388.13164815237, 51790.47751797388, 62325.82568317578, 0.0]], [[0.0, 0.0, 0.0, 34044.99474376366, 0.0, 0.0], [0.0, 0.0, 0.0, 29083.31800943857, 0.0, 0.0], [0.0, 0.0, 0.0, 33536.843084930784, 0.0, 0.0], [0.0, 0.0, 0.0, 7207.536937561187, 0.0, 0.0], [0.0, 0.0, 0.0, 21644.15248598249, 0.0, 0.0], [0.0, 0.0, 0.0, 33462.02490207146, 0.0, 0.0], [0.0, 0.0, 0.0, 28905.064475969684, 0.0, 0.0], [0.0, 0.0, 0.0, 18402.650888825196, 0.0, 0.0]], [[49580.15976978482, 245247.49244639475, 0.0, 0.0, 27414.13286320179, 0.0], [103625.87872851388, 271736.96943613765, 0.0, 0.0, 20817.404281375366, 0.0], [54036.008874452564, 298795.84689466504, 0.0, 0.0, 27726.279147900153, 0.0], [57584.35655754302, 53567.23056670122, 0.0, 0.0, 38282.81481225646, 0.0], [56275.14076699716, 331536.6758444925, 0.0, 0.0, 12263.310763888003, 0.0], [35934.1457667665, 277424.7066290116, 0.0, 0.0, 14394.187342216608, 0.0], [72464.86272247876, 34769.88608532689, 0.0, 0.0, 8033.799271292046, 0.0], [42819.2637718831, 326958.99536538287, 0.0, 0.0, 12832.10525347972, 0.0]], [[103513.93713805945, 399943.3199821774, 87013.61341200782, 250169.6395697159, 1393064.3679606516, 2347860.595293755], [158849.9455536773, 407738.0501581279, 110088.6613713984, 352461.15005506505, 1104183.027547867, 2680691.1848433674], [200217.98950532422, 523496.81712711905, 108977.34932737716, 430162.6026345484, 980252.03077924, 3270623.0885267435], [176144.59245725116, 261834.67467956684, 50354.94145630534, 427995.68913487083, 1484412.0737947656, 2555863.450009294], [169666.1198071244, 373351.69363806304, 92829.32708297038, 348780.06555443106, 1644804.105499546, 2352073.2505361345], [226123.7151786248, 399231.90387236583, 96551.5306346846, 328030.32808568334, 1010413.1292637746, 2668137.175025107], [182676.96113920712, 517217.48786574067, 178361.144913732, 435864.2071708418, 1984166.330953087, 4125280.275220344], [165936.13123756184, 398303.98271917197, 87367.81682841432, 554097.8908762707, 1550970.8597161914, 2967526.7210998293]], [[0.0, 0.0, 42037.349551094216, 0.0, 0.0, 0.0], [0.0, 0.0, 42896.90437632404, 0.0, 0.0, 0.0], [0.0, 0.0, 3707.2479908760592, 0.0, 0.0, 0.0], [0.0, 0.0, 16697.335840333766, 0.0, 0.0, 0.0], [0.0, 0.0, 43843.29480980165, 0.0, 0.0, 0.0], [0.0, 0.0, 54773.9559605791, 0.0, 0.0, 0.0], [0.0, 0.0, 35152.873406597435, 0.0, 0.0, 0.0], [0.0, 0.0, 52153.62311941233, 0.0, 0.0, 0.0]], [[0.0, 0.0, 195784.3469708168, 0.0, 0.0, 0.0], [0.0, 0.0, 187534.72338443858, 0.0, 0.0, 0.0], [0.0, 0.0, 192876.46241766826, 0.0, 0.0, 0.0], [0.0, 0.0, 89445.62141159421, 0.0, 0.0, 0.0], [0.0, 0.0, 44386.015673789276, 0.0, 0.0, 0.0], [0.0, 0.0, 229373.1807739441, 0.0, 0.0, 0.0], [0.0, 0.0, 88037.52702315706, 0.0, 0.0, 0.0], [0.0, 0.0, 149785.08940413248, 0.0, 0.0, 0.0]], [[0.0, 0.0, 366246.7876116035, 78356.28020757706, 17901.78851928383, 290072.17963443], [0.0, 0.0, 323603.3595732854, 67592.33110705006, 968815.3447326509, 199125.700303725], [0.0, 0.0, 394957.61150573124, 101634.84343894933, 27189.25479561721, 129266.60240852213], [0.0, 0.0, 38764.1440845732, 67013.2162769992, 20961.903354159618, 88037.53129476476], [0.0, 0.0, 350109.59383064136, 71370.87354342733, 553909.6932959388, 11876.196017728107], [0.0, 0.0, 413516.85515289474, 92903.91480307121, 882418.1379412435, 8158.054784039414], [0.0, 0.0, 274519.8032037475, 52059.36449616021, 543708.9044025129, 11878.424533816387], [0.0, 0.0, 337087.13218311407, 75763.66651585756, 301675.5857428052, 10823.090465142799]], [[0.0, 0.0, 217654.1028370974, 0.0, 0.0, 0.0], [0.0, 0.0, 235752.7068379439, 0.0, 0.0, 0.0], [0.0, 0.0, 163060.04356346047, 0.0, 0.0, 0.0], [0.0, 0.0, 12157.768644225545, 0.0, 0.0, 0.0], [0.0, 0.0, 131382.24796656668, 0.0, 0.0, 0.0], [0.0, 0.0, 136186.66969884126, 0.0, 0.0, 0.0], [0.0, 0.0, 126133.91103089639, 0.0, 0.0, 0.0], [0.0, 0.0, 143026.9521463545, 0.0, 0.0, 0.0]], [[0.0, 12326.091967052873, 0.0, 0.0, 0.0, 0.0], [0.0, 9957.216405488109, 0.0, 0.0, 0.0, 0.0], [0.0, 9624.866000637825, 0.0, 0.0, 0.0, 0.0], [0.0, 19127.18203696666, 0.0, 0.0, 0.0, 0.0], [0.0, 7614.827763248097, 0.0, 0.0, 0.0, 0.0], [0.0, 7890.004074897243, 0.0, 0.0, 0.0, 0.0], [0.0, 50324.865468470794, 0.0, 0.0, 0.0, 0.0], [0.0, 11154.0021211722, 0.0, 0.0, 0.0, 0.0]], [[62550.14637380735, 267920.30352241494, 7397.8448050125135, 0.0, 0.0, 0.0], [128915.05417275187, 246233.7171212035, 4693.330005980054, 0.0, 0.0, 0.0], [60349.96609438925, 258070.8593645714, 14387.3713741979, 0.0, 0.0, 0.0], [67556.03661594288, 267541.61153278465, 11274.826635751504, 0.0, 0.0, 0.0], [145276.91032454203, 278238.4374049609, 14518.825089133474, 0.0, 0.0, 0.0], [168707.54614181453, 252746.72451483147, 8004.881440779601, 0.0, 0.0, 0.0], [84431.95621290487, 269732.12486750004, 13029.574401671978, 0.0, 0.0, 0.0], [150659.95834514307, 268938.3314770964, 7304.476673264207, 0.0, 0.0, 0.0]], [[302757.9315313766, 702614.9166423057, 0.0, 0.0, 0.0, 91932.43034200446], [289116.65815338184, 643022.2529814116, 0.0, 0.0, 0.0, 134244.26396542654], [333971.2134910649, 762061.2911190987, 0.0, 0.0, 0.0, 20992.114882429072], [318610.1959061039, 792907.1502058535, 0.0, 0.0, 0.0, 36984.80220982591], [333256.8282302235, 849202.8102676251, 0.0, 0.0, 0.0, 10082.064229695208], [286807.47308964026, 918630.9593674074, 0.0, 0.0, 0.0, 8809.558356577343], [378078.95728083304, 713036.7946305928, 0.0, 0.0, 0.0, 10991.550035715878], [400709.8783104585, 984572.3370330762, 0.0, 0.0, 0.0, 12194.308504994124]], [[0.0, 0.0, 7602.338455713057, 100862.49201298761, 16104.474780030576, 10532.794177401824], [0.0, 0.0, 10829.275826029147, 74959.85334538746, 6098.412740935881, 5530.3285254606835], [0.0, 0.0, 6968.111287389689, 98138.3394474606, 3339.9948202626883, 13454.931633506798], [0.0, 0.0, 12867.971452072285, 33762.073511050854, 2032.1637041129609, 1552.8241120710993], [0.0, 0.0, 17426.44332332367, 80359.62771445357, 26532.70086441571, 24588.080107274687], [0.0, 0.0, 18750.327707801185, 93827.09643363276, 10707.59042271052, 14682.49076542678], [0.0, 0.0, 7780.441997704711, 87682.30232350659, 28822.224967522732, 16902.17843971841], [0.0, 0.0, 16129.021760943066, 94649.82119139368, 14116.651711530354, 18773.03179540719]], [[0.0, 89803.73820840227, 0.0, 18482.698536020325, 138688.16745164, 37469.15312761214], [0.0, 141392.90373155693, 0.0, 79466.69037864616, 120044.94013151158, 51159.45234511056], [0.0, 142576.90960286395, 0.0, 26452.212940711004, 164905.29523547806, 62172.373242495014], [0.0, 41478.449915989586, 0.0, 115915.60138809527, 114937.25469473237, 119827.66245158587], [0.0, 165700.8399334375, 0.0, 26062.388030522317, 155899.4875214596, 75359.92193397123], [0.0, 176231.64387587804, 0.0, 17915.97453162068, 145530.3258422837, 32880.646382630766], [0.0, 157647.62499252707, 0.0, 17504.084896261953, 138332.33994776985, 44078.641182106985], [0.0, 198684.1333607502, 0.0, 16383.452170469935, 105886.01199251632, 98092.3719027186]], [[0.0, 0.0, 0.0, 0.0, 83585.49988726425, 0.0], [0.0, 0.0, 0.0, 0.0, 12058.835290574752, 0.0], [0.0, 0.0, 0.0, 0.0, 37857.44325895669, 0.0], [0.0, 0.0, 0.0, 0.0, 17186.85760123254, 0.0], [0.0, 0.0, 0.0, 0.0, 31098.862250868122, 0.0], [0.0, 0.0, 0.0, 0.0, 50332.07271698978, 0.0], [0.0, 0.0, 0.0, 0.0, 67672.6057271637, 0.0], [0.0, 0.0, 0.0, 0.0, 45572.697266094394, 0.0]], [[45793.01295750961, 36653.069474112126, 0.0, 0.0, 0.0, 0.0], [47568.61400461015, 73163.70832855046, 0.0, 0.0, 0.0, 0.0], [61343.306424929746, 59077.51285843663, 0.0, 0.0, 0.0, 0.0], [64229.477060568, 38040.3386699961, 0.0, 0.0, 0.0, 0.0], [101241.25844225578, 71313.80145831457, 0.0, 0.0, 0.0, 0.0], [65216.14166289234, 78029.38506573929, 0.0, 0.0, 0.0, 0.0], [78823.68956422669, 52687.20106101155, 0.0, 0.0, 0.0, 0.0], [56454.194281672855, 59129.76856794395, 0.0, 0.0, 0.0, 0.0]], [[835658.8326128746, 80051.1362430688, 17907.98122052013, 0.0, 32346.62789435104, 0.0], [956569.8736300061, 88800.6299122909, 15492.458894274421, 0.0, 33861.59592981275, 0.0], [1093689.793822524, 85213.12092219788, 43304.991359847714, 0.0, 27194.939201726276, 0.0], [1058906.5027352665, 301897.8987559275, 328376.21094566246, 0.0, 55194.466233476734, 0.0], [717233.088099797, 91413.97974620656, 79422.15300219783, 0.0, 25526.28927944967, 0.0], [1093468.788018844, 125965.6806997872, 29552.092976862205, 0.0, 38165.33382721322, 0.0], [840748.7131492437, 69025.09222686938, 25723.567004869026, 0.0, 35766.72988991928, 0.0], [910856.8040736561, 107336.14545398399, 31666.8933576063, 0.0, 45261.8034727655, 0.0]], [[7398.077302903381, 35664.55395734806, 0.0, 0.0, 197960.185000172, 14495.27968623936], [10061.74687061591, 55040.24532598701, 0.0, 0.0, 241292.80306539862, 22002.171700847775], [6076.658789321306, 7615.338657014795, 0.0, 0.0, 175053.81286091352, 15964.855782242525], [7123.290442099029, 34226.662521076076, 0.0, 0.0, 124259.8670293533, 44840.914475804595], [9679.99481905356, 34755.92256412914, 0.0, 0.0, 183667.95852792714, 28792.12599090993], [10839.687912995665, 41257.0483545825, 0.0, 0.0, 198041.37287136202, 16329.223523566783], [8635.295007290772, 53088.899678599075, 0.0, 0.0, 192442.6359269491, 16694.14596729872], [6473.296721599545, 5911.031895705486, 0.0, 0.0, 148016.92759227107, 19125.800740794937]], [[795505.1583542463, 107010.90521382938, 0.0, 0.0, 0.0, 0.0], [913744.5559413258, 121471.29972568885, 0.0, 0.0, 0.0, 0.0], [857089.8936280999, 102923.24763026023, 0.0, 0.0, 0.0, 0.0], [944334.13169047, 213471.51822311737, 0.0, 0.0, 0.0, 0.0], [688118.4735701047, 116100.09201120895, 0.0, 0.0, 0.0, 0.0], [691344.2385948518, 42488.4560691877, 0.0, 0.0, 0.0, 0.0], [729440.9056721083, 47260.59885982048, 0.0, 0.0, 0.0, 0.0], [875955.2845707114, 52169.20326307968, 0.0, 0.0, 0.0, 0.0]], [[173929.2875964883, 48280.32944398766, 28057.37619135255, 0.0, 0.0, 31455.660817014552], [258192.57907597127, 4618.3067967161915, 14239.197500025684, 0.0, 0.0, 23912.472682607295], [184808.86157510435, 41663.70562971335, 27062.496259805994, 0.0, 0.0, 33732.27638840539], [230670.99616656927, 68586.38040149027, 33790.24428533761, 0.0, 0.0, 18373.885207407413], [136274.11731244667, 7472.215407359147, 19743.40538570939, 0.0, 0.0, 26567.945167753343], [216582.9786784151, 2715.1609016899993, 25350.295958713654, 0.0, 0.0, 19986.03741215599], [224317.34758263922, 19391.05275323572, 19110.221635860977, 0.0, 0.0, 23020.104944170303], [218918.76995397575, 6096.412510557518, 21866.972629319083, 0.0, 0.0, 36947.821681194524]], [[20929.782225916737, 67999.15084313658, 44377.84096642221, 48332.48493473, 124534.01277978491, 0.0], [24688.818559186355, 84311.59372505346, 50647.63769418195, 6474.013102384358, 144893.2227350789, 0.0], [13796.125620809684, 128131.44603832108, 38231.36976607881, 50658.191035333904, 137113.55528972443, 0.0], [18041.86839866123, 118461.0497277211, 6391.387087656193, 11367.447573822534, 99364.19205848158, 0.0], [8141.868978345597, 83762.13123102217, 44544.462646284555, 46324.618990153074, 161419.67836796408, 0.0], [15445.343542879, 84106.74309829462, 46471.074092573304, 18272.618636852072, 147864.6015202504, 0.0], [6958.051973792608, 163542.06085897327, 30027.964665246407, 20388.738716597753, 143315.36348290578, 0.0], [8792.745827926263, 108391.27684258122, 7686.0560401496805, 13158.116309765233, 109468.83972843931, 0.0]], [[314940.19476290554, 0.0, 9456.832968640749, 0.0, 0.0, 0.0], [292783.28968009877, 0.0, 11352.112096249382, 0.0, 0.0, 0.0], [313188.93339585175, 0.0, 11486.828212666238, 0.0, 0.0, 0.0], [322759.17461775726, 0.0, 73028.96531734201, 0.0, 0.0, 0.0], [325571.4326628555, 0.0, 14748.503866156878, 0.0, 0.0, 0.0], [245054.5146053424, 0.0, 12918.774059227086, 0.0, 0.0, 0.0], [340325.26211599365, 0.0, 7556.544363594331, 0.0, 0.0, 0.0], [317197.9980185358, 0.0, 12135.189441377694, 0.0, 0.0, 0.0]], [[55903.91851266588, 123892.19608066323, 0.0, 19835.929878674637, 38793.53675507328, 33959.84656096426], [42563.79655713306, 155561.6331061222, 0.0, 17414.443015805125, 29614.21430429548, 29050.14853949343], [29016.560135190968, 182051.05427148406, 0.0, 26446.003511371415, 42257.199539526395, 35099.09665662158], [30032.0098914054, 97807.75039382097, 0.0, 8786.509600310934, 29667.74821854031, 31656.743193911218], [56879.45219487326, 130794.47187595682, 0.0, 19612.707087308983, 27394.295844931483, 20886.709686164137], [52603.945468988146, 179586.39576964002, 0.0, 20363.990115604098, 18975.85907037578, 31425.57561611903], [39594.22001921555, 143401.0925319704, 0.0, 23315.3752675778, 38828.458431081344, 35461.39228541161], [51546.650717859025, 172530.24539641207, 0.0, 18347.164937544334, 32705.892642052077, 15483.973143693267]], [[319624.00306062796, 122258.40879846743, 29191.59500041765, 0.0, 0.0, 23333.362431205063], [404865.9418214136, 74242.81384416405, 32351.331483997576, 0.0, 0.0, 13239.921151945287], [473845.561954492, 83543.44353535357, 90482.61912668575, 0.0, 0.0, 17847.133928661504], [330266.0984105933, 123336.44476028094, 95084.75691453654, 0.0, 0.0, 18995.12440179322], [437667.1323863128, 145684.56508425254, 53126.48453258185, 0.0, 0.0, 6220.498177749612], [407932.4305201261, 119026.90140785332, 31063.885409282404, 0.0, 0.0, 5766.271655215544], [392217.4370046896, 79401.77564717914, 32590.187006246953, 0.0, 0.0, 5794.451911535826], [415102.9185878082, 183672.61936690408, 57671.9354860442, 0.0, 0.0, 6573.463231893331]], [[18324.84214235402, 0.0, 0.0, 0.0, 0.0, 0.0], [15070.96420825487, 0.0, 0.0, 0.0, 0.0, 0.0], [16286.099938390193, 0.0, 0.0, 0.0, 0.0, 0.0], [19520.580557777284, 0.0, 0.0, 0.0, 0.0, 0.0], [10075.890511915877, 0.0, 0.0, 0.0, 0.0, 0.0], [11031.862423354205, 0.0, 0.0, 0.0, 0.0, 0.0], [7579.005981787737, 0.0, 0.0, 0.0, 0.0, 0.0], [10166.248707308157, 0.0, 0.0, 0.0, 0.0, 0.0]], [[0.0, 0.0, 0.0, 0.0, 46219.82509754093, 19793.90446286409], [0.0, 0.0, 0.0, 0.0, 38653.477685220154, 15515.042840231708], [0.0, 0.0, 0.0, 0.0, 40982.10561871281, 17795.63459455457], [0.0, 0.0, 0.0, 0.0, 37911.066973309586, 21781.569006868733], [0.0, 0.0, 0.0, 0.0, 49867.99885382286, 21214.80356733173], [0.0, 0.0, 0.0, 0.0, 33809.501164891146, 21505.747841148797], [0.0, 0.0, 0.0, 0.0, 42581.723684062636, 20257.92082434876], [0.0, 0.0, 0.0, 0.0, 28192.8762623604, 34599.372195652366]], [[81093.65062615919, 8896.455063158981, 0.0, 0.0, 0.0, 0.0], [91847.96330463138, 9413.491904648188, 0.0, 0.0, 0.0, 0.0], [84628.38823306578, 9637.766412368059, 0.0, 0.0, 0.0, 0.0], [73130.8743253464, 10218.480490550155, 0.0, 0.0, 0.0, 0.0], [88493.91770738525, 9727.85776930445, 0.0, 0.0, 0.0, 0.0], [112818.23842257737, 9944.332982510821, 0.0, 0.0, 0.0, 0.0], [69417.33840218253, 9766.853963567806, 0.0, 0.0, 0.0, 0.0], [76606.695491195, 11272.43335474075, 0.0, 0.0, 0.0, 0.0]], [[34181.63911741007, 0.0, 0.0, 0.0, 0.0, 0.0], [41570.26977281338, 0.0, 0.0, 0.0, 0.0, 0.0], [53889.97175025797, 0.0, 0.0, 0.0, 0.0, 0.0], [49475.005252995295, 0.0, 0.0, 0.0, 0.0, 0.0], [8765.75080010909, 0.0, 0.0, 0.0, 0.0, 0.0], [43426.44667167286, 0.0, 0.0, 0.0, 0.0, 0.0], [11040.330267399482, 0.0, 0.0, 0.0, 0.0, 0.0], [39736.25666103733, 0.0, 0.0, 0.0, 0.0, 0.0]], [[0.0, 32988.9548276509, 0.0, 0.0, 79762.91308142777, 484661.960814136], [0.0, 39607.77723850129, 0.0, 0.0, 115571.25193064123, 485412.58590947726], [0.0, 25386.414727670635, 0.0, 0.0, 72094.83522371716, 490362.4595629193], [0.0, 31932.13245327212, 0.0, 0.0, 55460.92007989937, 332736.7034649257], [0.0, 29402.559152842627, 0.0, 0.0, 88994.89864469299, 368661.91513679957], [0.0, 8751.444498232093, 0.0, 0.0, 97291.62967467579, 347320.26881736267], [0.0, 12756.882686064519, 0.0, 0.0, 86990.76191682153, 398031.0547514618], [0.0, 17354.03519862778, 0.0, 0.0, 18429.812333956943, 479005.90981571627]], [[0.0, 191087.57790043045, 145028.63761920013, 15837.802560716085, 14544.376996963674, 91932.43034200446], [0.0, 179553.1876286742, 117009.86323694774, 10695.086126621569, 57946.74003524986, 90619.91643357955], [0.0, 163523.10837952144, 99505.39861377102, 17497.687170526704, 64680.35739156156, 15608.3458475645], [0.0, 90165.69058066353, 27738.812371495656, 22624.103894899526, 49181.57682857987, 8908.637898911184], [0.0, 115413.63588833752, 97503.45765609987, 21442.851504738792, 18488.499474494336, 14679.714097119268], [0.0, 205519.44445405272, 81025.49562817617, 17308.33993302807, 32628.997002380205, 26790.480381469504], [0.0, 185458.7743380902, 113472.95241868266, 20707.404576358997, 30976.270163957604, 24448.396235433127], [0.0, 171984.36014258486, 139615.874350402, 15173.936237094516, 26492.941610815906, 18021.554752365726]], [[6261.913003608557, 0.0, 0.0, 0.0, 0.0, 0.0], [9732.805302667677, 0.0, 0.0, 0.0, 0.0, 0.0], [7677.733507088019, 0.0, 0.0, 0.0, 0.0, 0.0], [7370.05642873845, 0.0, 0.0, 0.0, 0.0, 0.0], [7381.691604663104, 0.0, 0.0, 0.0, 0.0, 0.0], [10630.789553468081, 0.0, 0.0, 0.0, 0.0, 0.0], [7410.889455755261, 0.0, 0.0, 0.0, 0.0, 0.0], [12433.214237304688, 0.0, 0.0, 0.0, 0.0, 0.0]], [[35987.64584313619, 54254.82557046533, 0.0, 0.0, 0.0, 0.0], [36151.6040335168, 37509.070707002524, 0.0, 0.0, 0.0, 0.0], [24186.919236620135, 36848.34159337596, 0.0, 0.0, 0.0, 0.0], [31495.017884286306, 73448.10711200521, 0.0, 0.0, 0.0, 0.0], [26513.871234525934, 35966.707089961565, 0.0, 0.0, 0.0, 0.0], [32940.94356581403, 21719.818696144965, 0.0, 0.0, 0.0, 0.0], [24495.60731361942, 20817.308036665523, 0.0, 0.0, 0.0, 0.0], [33724.35755930491, 27725.79753917399, 0.0, 0.0, 0.0, 0.0]], [[76023.77477346492, 72593.95965235225, 223712.9645641746, 1298417.2848846694, 237987.23867293762, 274551.4737681895], [102928.55482102033, 139210.91246162905, 293181.5456211341, 1211125.0819806461, 282313.5697875842, 294127.7665780537], [70046.6925042309, 164862.6826297719, 338592.24850653723, 1282133.1380268496, 342268.17798430764, 315581.9793385732], [150630.88797026259, 130059.29111726722, 428936.63659114105, 1327353.7586313214, 376463.16085352097, 189184.7652708136], [182436.977716524, 186952.21127972798, 649709.9707243147, 1133251.2720948472, 232034.1071564277, 303764.6893077936], [184542.2568875051, 293407.5317906296, 388496.0918287676, 1189469.4435790156, 194432.83631670685, 284878.77074124117], [205730.1753144802, 172683.18955757987, 451588.39300082077, 999717.9224258488, 214601.28809451679, 260866.1090297358], [165503.1614306993, 123677.81147403338, 558442.8809747066, 923757.5403361624, 219844.9168405755, 310924.69051286345]], [[5832502.176901902, 288278.2326142707, 330460.3990106082, 291157.19396058563, 26207.821217346376, 23421.070536775653], [6003734.1331756, 198394.09631481595, 80216.91426153493, 284071.00337683066, 24018.297150340946, 39516.292056287835], [5618608.43251009, 278718.1214873058, 375381.9382368951, 299037.0548671583, 22380.220344650144, 23220.45916318261], [6833188.003626094, 2257351.793573174, 4648807.253089401, 4221622.859553348, 143719.12585594898, 32375.72029985078], [5470458.973274939, 388581.75812874315, 220722.06596933646, 314820.9491887771, 30292.247692621724, 28167.81975242079], [5549848.851703353, 210784.5588810694, 170154.66977125543, 223601.9787960623, 38879.23387209902, 16680.35670138846], [4013132.085202698, 149404.88663094948, 117678.63974227698, 238036.12799465327, 21835.25501392224, 9113.242106828686], [4895827.886145614, 316089.5205081065, 204202.02536444803, 286766.63854371285, 22041.544349544874, 52035.47931250127]], [[0.0, 0.0, 0.0, 289058.09105835063, 0.0, 0.0], [0.0, 0.0, 0.0, 358289.13018283865, 0.0, 0.0], [0.0, 0.0, 0.0, 289450.08406386763, 0.0, 0.0], [0.0, 0.0, 0.0, 310873.6754602448, 0.0, 0.0], [0.0, 0.0, 0.0, 182817.44908331064, 0.0, 0.0], [0.0, 0.0, 0.0, 174709.79272427596, 0.0, 0.0], [0.0, 0.0, 0.0, 137265.38089949705, 0.0, 0.0], [0.0, 0.0, 0.0, 153572.6360026781, 0.0, 0.0]], [[0.0, 0.0, 0.0, 143160.6119284378, 0.0, 0.0], [0.0, 0.0, 0.0, 102067.93187868233, 0.0, 0.0], [0.0, 0.0, 0.0, 160617.4271916177, 0.0, 0.0], [0.0, 0.0, 0.0, 172995.14445590402, 0.0, 0.0], [0.0, 0.0, 0.0, 101605.98503003272, 0.0, 0.0], [0.0, 0.0, 0.0, 102223.40096191804, 0.0, 0.0], [0.0, 0.0, 0.0, 124148.183757034, 0.0, 0.0], [0.0, 0.0, 0.0, 40740.98696272283, 0.0, 0.0]], [[0.0, 13898.117955761065, 0.0, 289063.5088381368, 141000.28664743731, 91932.43034200446], [0.0, 12557.729492054033, 0.0, 319171.960565269, 216332.53980392969, 9262.09603170088], [0.0, 19376.939484743914, 0.0, 304458.65918206656, 167747.44999873164, 12307.252698923043], [0.0, 23869.20705772908, 0.0, 210365.59680874954, 136938.52002393152, 14689.645705510393], [0.0, 9419.601356346639, 0.0, 258793.9795423951, 143059.57944868642, 12200.449488220622], [0.0, 21199.72558760479, 0.0, 260879.18073439944, 161882.19157295217, 4880.317928716948], [0.0, 21786.55956332824, 0.0, 245698.20120852947, 153078.633289342, 11206.717131502215], [0.0, 25637.23048856692, 0.0, 324669.7348956188, 129413.67250512449, 9705.55709444907]], [[0.0, 0.0, 4932.749194264939, 251538.51438379177, 177913.79963443286, 21186.64957990336], [0.0, 0.0, 4748.573437678028, 273749.55614877347, 172297.34319722254, 28214.21089710634], [0.0, 0.0, 5577.044549684474, 187262.51324138916, 161679.04952384596, 53539.40962027562], [0.0, 0.0, 2258.3516317974804, 263604.6839443576, 91622.17622866791, 35184.39194029248], [0.0, 0.0, 38831.831688727216, 226988.5877895285, 150520.09087831652, 43517.437308544926], [0.0, 0.0, 27237.235670119244, 270532.44284067274, 177247.81163726226, 69181.47773767993], [0.0, 0.0, 34287.93643200965, 244687.5717697466, 180476.80158121642, 25241.596299731205], [0.0, 0.0, 22936.218928905822, 282954.9969701665, 203729.49973385138, 4501.613407294896]], [[913312.732191433, 9898264.887413952, 94288.14960846801, 96137.23964360869, 298023.8552635458, 91078.55043972314], [1048961.771186889, 7956734.007320027, 77883.14919644328, 109189.11148636747, 355699.23104402603, 107896.83346841455], [1048499.7232780232, 6345632.495703417, 53150.670089770705, 121924.17290016226, 282638.9286076097, 99269.76454226916], [545696.8234065062, 6316719.418101302, 113251.76351482407, 450310.8520277093, 1337397.9774812467, 287767.1010597024], [1307487.832392431, 7997532.780311335, 79617.54354915302, 77420.02000682933, 338867.2222858738, 100004.73746565725], [1106341.938963299, 6093419.436258682, 85979.95411818847, 53175.27615136497, 264264.7403541072, 43912.50757910763], [1458343.4159396552, 7329722.302206813, 61677.364108944894, 38872.66533115047, 184112.30299301274, 47540.89423833063], [1003454.2490032541, 6136350.502984385, 71048.27589307263, 39267.61486008092, 208827.17663918657, 82772.84586412061]], [[61290.18546649962, 268265.05657151155, 0.0, 0.0, 0.0, 0.0], [57861.22031013203, 297371.69767745485, 0.0, 0.0, 0.0, 0.0], [69709.92862412396, 341404.80317169474, 0.0, 0.0, 0.0, 0.0], [77567.89335658637, 268468.6176090781, 0.0, 0.0, 0.0, 0.0], [15629.468412928249, 301035.5974181226, 0.0, 0.0, 0.0, 0.0], [54984.937409870836, 332727.39053344994, 0.0, 0.0, 0.0, 0.0], [18841.87712000295, 301673.64524924796, 0.0, 0.0, 0.0, 0.0], [4579.0104432479375, 329323.8359077018, 0.0, 0.0, 0.0, 0.0]], [[326351.0510258615, 132339.22587397523, 0.0, 0.0, 0.0, 8107.0371566928725], [403688.15489306906, 115267.33598811094, 0.0, 0.0, 0.0, 11486.89772168294], [429540.6520486719, 173394.9913231592, 0.0, 0.0, 0.0, 10884.228733541453], [335172.823141487, 127180.86758554674, 0.0, 0.0, 0.0, 19014.48599892897], [406305.3652849882, 117766.08359219518, 0.0, 0.0, 0.0, 12326.155276743022], [510603.25177168864, 83293.13133591476, 0.0, 0.0, 0.0, 9150.634771383096], [302795.75620599755, 47237.0431444137, 0.0, 0.0, 0.0, 11130.308036157758], [418555.35793497314, 88690.60147035254, 0.0, 0.0, 0.0, 37060.20291253312]], [[942876.4017057625, 755119.0980737798, 315989.424568988, 106570.86251989633, 36248.51241915647, 93623.2709865325], [1176958.7034400066, 549474.8372170236, 298409.63866600016, 123267.81343464028, 27780.855562539367, 57542.71412403735], [1241189.3307793795, 854467.2963053299, 380282.6016447339, 94509.69361671657, 60748.351540042626, 59034.33888816688], [921027.6932308055, 704743.924494379, 979257.2304876278, 341821.71148441004, 131307.4902943842, 88339.77025993964], [1331750.5721152844, 641948.4969152147, 273084.90981727204, 91426.33770046699, 38049.832173676805, 51567.923040636735], [1473254.4058697626, 553090.1370735293, 278213.13529875677, 58325.417953936274, 18590.701250398095, 63341.268533018316], [1380221.9776268527, 355845.2246638893, 182390.83228971617, 8122.782786130322, 1013.8455447394153, 41912.04425459179], [1491373.2197018785, 821083.7739683252, 360154.6735521233, 58067.34052907618, 6225.432828816014, 61340.88666287686]], [[40921.57549594426, 19677.26322958896, 0.0, 0.0, 0.0, 0.0], [42165.24977116904, 17069.64187310817, 0.0, 0.0, 0.0, 0.0], [44759.56484593607, 34202.39305694651, 0.0, 0.0, 0.0, 0.0], [42194.01019594874, 61827.69795718076, 0.0, 0.0, 0.0, 0.0], [50986.228714407494, 21828.307468725903, 0.0, 0.0, 0.0, 0.0], [34542.97645325577, 28865.029313383515, 0.0, 0.0, 0.0, 0.0], [26242.439157563404, 12149.49602516634, 0.0, 0.0, 0.0, 0.0], [52876.62224213041, 21775.34475778901, 0.0, 0.0, 0.0, 0.0]], [[19060.654254916175, 126381.54830703637, 20347.439242413504, 80260.59606188886, 127218.55416689496, 91932.43034200446], [10422.73528671884, 110242.28341452585, 34194.81443828521, 114019.25227301619, 100608.65118025627, 24858.19374287821], [17784.276334591857, 87639.71607446048, 27395.383325250154, 56011.157026586254, 106873.05656794684, 7729.089784630891], [16628.440485980063, 52142.75462889316, 53680.96477529128, 11652.777667447983, 61912.36887886028, 17410.546041011054], [19891.57401064643, 136695.14328442054, 40701.04145277616, 91207.65351490902, 117700.39039256966, 7945.711795330537], [21905.573268342734, 189024.6476895833, 54635.373819919245, 88076.31443802653, 133167.80599314143, 21827.390293466062], [28858.58214760664, 151452.78479933846, 45518.37076933309, 85394.62236033863, 106680.64077637586, 23078.452364628647], [23700.37588799802, 119946.60182159697, 28014.820143978493, 74996.72000441067, 114836.46655745826, 24227.99116570001]], [[148781.71838242625, 221487.24442645532, 35908.795485290466, 21119.530754503372, 38789.442487087545, 162815.6348809334], [109620.24662249391, 178797.66000914128, 36511.172272419004, 18704.559113875774, 27664.01622910325, 176373.50273194382], [21573.608081688177, 172848.9291327086, 27161.86930203345, 13562.254668314126, 56914.52005610339, 138263.5971772029], [48852.509387797705, 109286.04757701936, 37632.44905186806, 28971.21983097553, 68574.98067216734, 86497.09858041715], [104244.99621079213, 136321.347893302, 22984.278201400943, 19701.084520407483, 53569.6540949807, 152405.80296424255], [51046.4106321096, 121375.36259718887, 31305.938694950633, 11588.993951617771, 30728.946574606674, 156165.32424281904], [57214.05589657283, 92963.016359565, 53102.25219264926, 14070.788243958674, 36412.39990352774, 151667.11250945868], [54662.12479041708, 93512.89569309028, 23388.29089818716, 16019.91674860757, 140323.08253919313, 175913.2174577184]], [[0.0, 0.0, 4932.749194264939, 189146.92803796788, 0.0, 0.0], [0.0, 0.0, 4748.573437678028, 191860.4605972923, 0.0, 0.0], [0.0, 0.0, 5577.044549684474, 154574.2853525738, 0.0, 0.0], [0.0, 0.0, 2258.3516317974804, 136263.93228475828, 0.0, 0.0], [0.0, 0.0, 3601.2153278826227, 179884.15155887045, 0.0, 0.0], [0.0, 0.0, 4506.120317450083, 140088.55215930924, 0.0, 0.0], [0.0, 0.0, 3906.508018143213, 126147.95209404874, 0.0, 0.0], [0.0, 0.0, 5014.839768467582, 158818.7246515968, 0.0, 0.0]], [[0.0, 0.0, 18135.11357412003, 0.0, 0.0, 0.0], [0.0, 0.0, 35471.91530005734, 0.0, 0.0, 0.0], [0.0, 0.0, 26598.823049414146, 0.0, 0.0, 0.0], [0.0, 0.0, 38298.06760840843, 0.0, 0.0, 0.0], [0.0, 0.0, 33376.47697809853, 0.0, 0.0, 0.0], [0.0, 0.0, 17854.32769758712, 0.0, 0.0, 0.0], [0.0, 0.0, 43501.04868040219, 0.0, 0.0, 0.0], [0.0, 0.0, 42175.41955920445, 0.0, 0.0, 0.0]], [[1840781.1824559674, 200464.28341236024, 452737.69343025447, 8203029.9204067215, 107271.48254367714, 46189.59000736652], [1660440.6199817474, 169197.0383537318, 379601.8216286409, 9020627.473832086, 82102.85728109545, 33741.51027818096], [1914921.551677897, 236179.88782232112, 348089.88827437756, 7742336.6545145605, 132212.19693812737, 37332.0292339237], [1740947.4794033396, 574689.2591008506, 1413529.3809711002, 7791403.337636071, 311015.34784218937, 36271.10230328204], [2149301.7311374354, 215954.62966385664, 308500.18949897715, 7235884.555135476, 143270.3602124092, 13974.323760252522], [1762221.5457535044, 180615.96180243272, 417104.58630109305, 7489713.902739985, 127788.49070798163, 30462.922186753687], [2017341.4209478248, 226487.1399331181, 746633.8076883907, 7831957.7414468, 219192.41041959965, 42513.84460539589], [1845623.0801920798, 289794.30741950433, 453233.0181015668, 4827738.893864205, 82392.81537876524, 60957.46385195105]], [[540927.7480629461, 58137.34911300446, 22235.28937630857, 0.0, 0.0, 0.0], [563420.4955388802, 51651.57066472422, 14950.346175646402, 0.0, 0.0, 0.0], [615357.4142530315, 78750.85191532208, 31189.97357562104, 0.0, 0.0, 0.0], [550882.1190465678, 117195.29695219555, 107285.60347340268, 0.0, 0.0, 0.0], [450256.20108404587, 47265.97353326515, 21253.08262863617, 0.0, 0.0, 0.0], [537151.2942681684, 34248.916804093555, 18807.038389070152, 0.0, 0.0, 0.0], [606527.7004691296, 27620.841056940913, 19678.951294276398, 0.0, 0.0, 0.0], [609675.9283227959, 48136.515115785274, 17848.99729934217, 0.0, 0.0, 0.0]], [[0.0, 0.0, 17249.533554752066, 0.0, 0.0, 0.0], [0.0, 0.0, 17151.197753017295, 0.0, 0.0, 0.0], [0.0, 0.0, 18115.268389931018, 0.0, 0.0, 0.0], [0.0, 0.0, 9446.94000032672, 0.0, 0.0, 0.0], [0.0, 0.0, 5982.162768904099, 0.0, 0.0, 0.0], [0.0, 0.0, 6259.710103454371, 0.0, 0.0, 0.0], [0.0, 0.0, 5052.885979625698, 0.0, 0.0, 0.0], [0.0, 0.0, 6093.042888154146, 0.0, 0.0, 0.0]], [[0.0, 62851.054953444625, 41210.11731016501, 0.0, 0.0, 0.0], [0.0, 48055.57168592336, 46026.00680537775, 0.0, 0.0, 0.0], [0.0, 20911.508827983653, 26479.206147056582, 0.0, 0.0, 0.0], [0.0, 86269.86273262222, 25679.192212043727, 0.0, 0.0, 0.0], [0.0, 42387.09458248078, 22809.773494065736, 0.0, 0.0, 0.0], [0.0, 41034.75502299231, 17131.138349394478, 0.0, 0.0, 0.0], [0.0, 33270.2839797472, 12597.039610361933, 0.0, 0.0, 0.0], [0.0, 33207.25154022627, 23657.881507713777, 0.0, 0.0, 0.0]], [[460915.0690441416, 250994.8243914116, 56664.10773749128, 0.0, 9693.73413726361, 72804.54113868544], [479385.30169043574, 276369.3594214845, 51004.397558054254, 0.0, 13414.125459483417, 91670.27176206357], [566775.8297368858, 252744.6537694825, 68269.75007718784, 0.0, 12252.451028171407, 95493.86501437513], [517289.71789891727, 432891.26074514457, 183686.69426525428, 0.0, 87472.34982929655, 57058.24449873772], [440128.0731398123, 285758.3163764835, 97247.82814405116, 0.0, 36326.336820223885, 36384.02247326949], [602853.1078470324, 221741.23297738764, 76172.10001693101, 0.0, 30758.507064549485, 50458.10796736163], [487770.8306325138, 144443.0025918084, 24714.288793668606, 0.0, 42698.2653504233, 46834.90894928728], [522846.12702866417, 195316.59541926638, 86480.813278158, 0.0, 20514.15558511146, 57968.92574457545]], [[111962.45494011967, 440526.7681174012, 73699.13161874998, 210724.69805041677, 329830.889136057, 108367.12262914117], [145282.90602390096, 405665.73969226016, 83649.14710347232, 220838.7798946387, 211280.41136524064, 124564.66719958058], [141750.28399210295, 477327.6884579042, 110689.01210682216, 211388.43882587523, 351127.54485561285, 130009.14570575174], [136343.28663282102, 386018.5602070665, 77278.46138846841, 266491.6621779029, 185048.28635272768, 94100.35661896905], [126855.99018320785, 434940.8232591179, 59640.67147093394, 245843.22124329224, 224917.6776191568, 75223.81111409457], [159759.7572275649, 542155.3172172483, 109721.81524685022, 224199.14954296756, 251904.86511769422, 38968.40954056222], [86860.97521409352, 481945.50154920836, 119973.8684018607, 143223.43619236504, 268202.6060475694, 105422.63268359887], [185229.10870603847, 461083.47958687315, 88180.95127280496, 227868.61402327986, 211291.58567528287, 68336.26418269462]], [[0.0, 20996.53087958537, 4932.749194264939, 0.0, 0.0, 0.0], [0.0, 31286.75841717022, 4748.573437678028, 0.0, 0.0, 0.0], [0.0, 26541.986115355063, 5577.044549684474, 0.0, 0.0, 0.0], [0.0, 36859.27285786734, 2258.3516317974804, 0.0, 0.0, 0.0], [0.0, 26736.41626750916, 22216.428529119155, 0.0, 0.0, 0.0], [0.0, 27559.028477619006, 28017.348921316698, 0.0, 0.0, 0.0], [0.0, 17089.227114168712, 16694.854273852266, 0.0, 0.0, 0.0], [0.0, 12869.832975902496, 22725.21369000311, 0.0, 0.0, 0.0]], [[32722.669340921304, 181920.7964603026, 60254.002994693954, 0.0, 0.0, 30473.68866303852], [16758.10943242367, 200014.83744382163, 65369.97160247618, 0.0, 0.0, 14573.98469198202], [32272.055954190026, 184707.90429150284, 48661.39065352584, 0.0, 0.0, 13774.333001508037], [20961.45003291411, 162442.73756232398, 3943.3568330229796, 0.0, 0.0, 24589.366217642342], [27662.91022366659, 222664.950957204, 50799.35011450231, 0.0, 0.0, 13465.346366203117], [17373.505505820103, 175646.61157254325, 50539.069783781226, 0.0, 0.0, 15167.067373794096], [14424.417606302222, 181198.66742975183, 33032.48349513216, 0.0, 0.0, 15181.997619823305], [11223.110221779987, 205319.17312607894, 54174.9354919353, 0.0, 0.0, 21931.121665913466]], [[48793.30578997193, 107068.55714188509, 6424.919486348686, 125286.67692249673, 1642007.4134099982, 168675.24712987518], [38177.31310750559, 147226.16458702926, 18551.181080240327, 130087.988199759, 1397442.4693660778, 152928.65273319394], [8367.509682525171, 184924.59107697167, 22903.646050824995, 162157.15759500753, 1893100.6555051706, 199691.57484650632], [50246.105184686654, 116757.83344254685, 34133.71806012392, 189954.3796408334, 1076593.4780160596, 267111.9472504707], [42919.97127222286, 108774.84759882963, 24556.227494149192, 151392.96904203086, 1672477.9038827915, 255873.72626636215], [73131.88053788677, 141661.44127418913, 10728.50148699332, 148346.73304915693, 1645852.9361486698, 191000.4510970536], [58526.98458899239, 160284.11851781173, 11725.776718905252, 135859.86875060978, 1431201.1390254574, 239843.58378512593], [7889.866368338863, 130791.59980441174, 6345.226903442289, 139582.7021092773, 2518696.921103571, 168763.816122993]], [[320367.4014108387, 320874.3093536862, 889395.6728237715, 257438.84268549713, 0.0, 3543.7356679784666], [255408.99690489264, 401807.3781214363, 965954.2865009304, 330263.7656933097, 0.0, 11616.403005590542], [370650.9465211239, 370851.0838806716, 949161.3109235709, 218067.9872676594, 0.0, 3082.367982211779], [259110.31611779492, 388930.2142251865, 1032254.9528267535, 753438.7663611618, 0.0, 25869.24681477292], [372756.4420241975, 405030.83247397793, 797883.114802526, 283857.13895074325, 0.0, 20642.95222180792], [282733.03806652833, 375719.5133238705, 987770.2279343957, 339849.8286842612, 0.0, 17949.47615502187], [213446.658225026, 475162.507561183, 1095845.8337043705, 427631.6385530696, 0.0, 16882.683757672025], [204280.2862226006, 222584.92791936226, 829603.1232573694, 366993.7199223201, 0.0, 18677.351358093518]], [[0.0, 0.0, 0.0, 102975.03707006483, 0.0, 0.0], [0.0, 0.0, 0.0, 56911.12744525885, 0.0, 0.0], [0.0, 0.0, 0.0, 94689.43925813271, 0.0, 0.0], [0.0, 0.0, 0.0, 87097.6540303645, 0.0, 0.0], [0.0, 0.0, 0.0, 109490.85111889725, 0.0, 0.0], [0.0, 0.0, 0.0, 101881.19421379393, 0.0, 0.0], [0.0, 0.0, 0.0, 99850.4798241186, 0.0, 0.0], [0.0, 0.0, 0.0, 98774.95818447182, 0.0, 0.0]], [[0.0, 9691.002367457113, 13851629.70622373, 171488.71311547587, 53366.67215724081, 34532.985134387105], [0.0, 6588.6086463026, 11494036.660383949, 167069.76226529275, 15736.678755049292, 54011.75477592258], [0.0, 99998.81788350773, 14617226.98832851, 121707.22425335237, 38714.14123765885, 96226.1148259337], [0.0, 46101.686880489964, 4268180.387896045, 2085874.6623343257, 79856.43293645595, 48598.68847073866], [0.0, 30656.721081723317, 15769236.992032899, 272575.9670212841, 29999.17446743947, 72676.37997585496], [0.0, 41405.546869347, 15482815.081620872, 231378.7649539878, 52875.21082011269, 41392.61029444695], [0.0, 147843.97543281873, 12334256.261777494, 154779.47010058063, 22638.959780519086, 3627.7374946714012], [0.0, 15541.435226397012, 7842086.312351916, 265706.8507655906, 24047.984766112608, 69956.27156288241]], [[0.0, 0.0, 101187.82579322543, 504165.4991198743, 180595.96325688667, 174803.27149585038], [0.0, 0.0, 111320.03254511177, 489791.31274677237, 205973.4642366303, 170788.6007233576], [0.0, 0.0, 87897.53094716949, 458720.7045602906, 217406.18369001, 195435.38420905857], [0.0, 0.0, 5471.954694413442, 339748.96018227923, 138995.17140116155, 134352.0612493456], [0.0, 0.0, 82667.45315371589, 563171.4567216533, 138751.9758259035, 161673.5706426029], [0.0, 0.0, 106472.65056212962, 521067.00219124823, 197521.53668452907, 199822.0035829015], [0.0, 0.0, 112846.98045229865, 589286.495826688, 211813.7543887414, 223191.41348700988], [0.0, 0.0, 100617.21101501366, 528940.8671661856, 228753.98175492487, 187952.94039891878]], [[0.0, 0.0, 1238335.9690056518, 46234.77828867391, 0.0, 0.0], [0.0, 0.0, 1328522.729296462, 27129.06827736921, 0.0, 0.0], [0.0, 0.0, 1271318.5445430337, 18745.489776908562, 0.0, 0.0], [0.0, 0.0, 249239.61017544815, 88036.32793008767, 0.0, 0.0], [0.0, 0.0, 1257781.0637441138, 8032.956173003556, 0.0, 0.0], [0.0, 0.0, 1409207.6294092922, 8425.010973179124, 0.0, 0.0], [0.0, 0.0, 1085929.8810145014, 6730.348617893903, 0.0, 0.0], [0.0, 0.0, 1286961.3263231276, 7832.14766496459, 0.0, 0.0]], [[0.0, 1314121.7380117234, 17735.95383900407, 150008.9943577548, 55933.518286334394, 39936.27684771231], [0.0, 1394216.0207782488, 21596.080662479504, 118622.14834729278, 31897.78952216044, 28637.585691012424], [0.0, 1287336.6055403985, 18709.139824623144, 342245.2611528494, 72719.50859274546, 25651.464776501216], [0.0, 872965.1953696926, 7004.413794674865, 259784.55228748804, 190142.35914644206, 76519.18408345745], [0.0, 1585767.156308202, 12641.309955003366, 109994.5456210637, 42892.599722866056, 54090.90668310757], [0.0, 1587143.221414795, 15737.812992555402, 244260.07250646668, 49420.69229773811, 8179.795953571489], [0.0, 1831396.9571894456, 29868.563627777203, 292447.82218051224, 31130.580307619002, 35529.658954366016], [0.0, 1077608.6680431555, 20660.324735958446, 227660.0101333991, 60991.036362409766, 20852.758900929155]], [[623180.1868167322, 19805.845638423474, 19564.508000575086, 0.0, 0.0, 0.0], [421990.6037585712, 25771.620764882296, 17079.38527921053, 0.0, 0.0, 0.0], [404943.3558595741, 37717.78225746697, 32103.519770873627, 0.0, 0.0, 0.0], [446228.04102457524, 150258.29068154536, 115288.74084497077, 0.0, 0.0, 0.0], [614954.932662619, 25546.319601793257, 40964.088981579014, 0.0, 0.0, 0.0], [485280.08492967015, 25081.75416035717, 27200.700589595264, 0.0, 0.0, 0.0], [524796.8118422503, 35251.81967691528, 12435.576323721953, 0.0, 0.0, 0.0], [496408.14099105686, 23471.104611404433, 30288.39394098273, 0.0, 0.0, 0.0]], [[0.0, 40026.28252585955, 13853772.095662436, 565985.8030532242, 7307.092980649711, 91932.43034200446], [0.0, 69525.58460232824, 13039825.43087406, 496439.6050202835, 35700.04964406978, 14870.710207593402], [0.0, 14139.056090428476, 13471921.021296306, 714005.147700002, 12391.818601909998, 13621.596199317397], [0.0, 114373.48833677144, 8247707.39353437, 2112329.037301097, 21924.24285225279, 8788.768616669804], [0.0, 49503.205597784174, 16036382.851210153, 706253.3597604942, 11130.47012826177, 19975.180648671154], [0.0, 92441.60255909908, 16315213.264844045, 653999.6780715093, 13978.098037961168, 4595.121362711231], [0.0, 117731.4191288821, 14844630.52431398, 614381.6067549221, 55845.141811431735, 4680.013837093602], [0.0, 41558.786549360404, 13281046.54881535, 707192.8142058136, 16581.105875273595, 186937.7604746556]], [[303275.98149331746, 2664510.153444599, 36030.088375577536, 161823.35244202407, 89662.83714773909, 52679.39403191487], [216605.00747568425, 2436616.277178955, 33024.4895071213, 182963.75952648313, 101579.45759856293, 60740.51540962144], [188993.49717906123, 1711088.0263221613, 28255.090702823887, 114915.81393577452, 86474.38572921121, 58844.0396206237], [182845.5423980777, 2272988.8398380047, 21787.301955507923, 194017.7567280927, 255164.87474473854, 106689.88361047127], [370117.9167330428, 1656738.4029361673, 30551.7855912907, 156178.56323523718, 106929.28527905662, 51896.002752603585], [373399.2721953754, 1383622.6928120316, 23559.105613824817, 173132.5883643781, 97508.66718900653, 74382.17532049406], [343390.33535129327, 1527013.1442843284, 36816.21491514016, 164859.48755679533, 71382.05624099636, 74750.20731035099], [811484.6558911978, 1017171.6732020086, 29507.260408306083, 149679.77194378513, 98833.04571201136, 97829.66628045493]], [[4634794.106110517, 1792733.663192707, 808072.3872227394, 225260.69674209686, 61950.2567022845, 50718.340115614206], [3118262.88754643, 2243346.7473328463, 558367.1378183047, 146751.1659349848, 59672.2075761077, 67679.63042634513], [3587590.2145925867, 1771633.1905595132, 639407.4242550624, 208328.6108176613, 63226.70340776777, 67055.94440425778], [3745836.8145284303, 3294300.0196455535, 6365779.700279893, 3626805.1551139564, 169089.0992203661, 30387.696775415927], [2988312.057080628, 1940856.7507657693, 844322.1167615001, 228418.64626676674, 9838.585036901743, 56731.627037684724], [3559049.086505919, 1512324.8441642956, 466239.80708134646, 114856.34006066027, 51369.60749751836, 64911.59518483396], [3340765.783094919, 1441444.46095715, 288650.7163198263, 74874.94511895947, 43419.606776530105, 60190.48870421395], [3022573.874436899, 1728056.323316697, 618405.6650902577, 177818.6303435091, 66540.02694585877, 83050.67710769657]], [[361947.4583691655, 346175.54837583395, 269177.28403804393, 142395.7715034803, 152876.74173449827, 29244.310413483938], [355315.86463721003, 329055.8100939507, 198045.8699472188, 71285.03992374158, 75825.01564128627, 16985.86148622396], [282647.61344802845, 361084.22554325894, 222533.2703358212, 86590.3371955715, 91450.0875061175, 44674.20854375481], [275789.8469022307, 455847.06779148773, 183244.9507004047, 185291.42478729683, 82534.16752559804, 24336.904203018086], [176840.75827711064, 349425.4224980372, 259791.9442222268, 117409.82789318624, 145590.10693264246, 25919.294869405116], [284634.31588778645, 350872.4796019051, 206985.5013954765, 123183.99869277628, 117249.70521419233, 20177.682453537946], [250725.80810198482, 248095.25373573127, 144028.7205066207, 48557.48433605802, 129946.59538731053, 19570.028682789445], [287072.23352479807, 364136.51663646084, 252311.8378435333, 79665.07787612373, 119779.41950056925, 45667.267239788176]], [[0.0, 0.0, 1500216.3398559294, 22243.61883343567, 0.0, 0.0], [0.0, 0.0, 1348355.5195883585, 19453.57291779807, 0.0, 0.0], [0.0, 0.0, 1748011.8567688633, 30466.53586041578, 0.0, 0.0], [0.0, 0.0, 1170738.6655124961, 203790.71412939523, 0.0, 0.0], [0.0, 0.0, 1772191.3073719358, 2395.8658910846966, 0.0, 0.0], [0.0, 0.0, 1523370.7294614965, 6214.370060699084, 0.0, 0.0], [0.0, 0.0, 1380513.3130309752, 8561.00741407312, 0.0, 0.0], [0.0, 0.0, 1404363.6899262334, 8770.941688501554, 0.0, 0.0]], [[15582.082415428813, 17517.88459910599, 280717.8095620361, 2678085.017539978, 407041.8366781658, 503699.4778874641], [14409.067975892014, 16445.320905460336, 278773.39939396, 3218370.1463467195, 417334.2153655123, 429058.7022648429], [16492.369970718533, 9515.215463081291, 303325.4890385465, 3419017.721709081, 573187.3242846126, 491756.340989033], [12891.96860715035, 19637.65946051422, 72878.44265709983, 1846787.3822810592, 330303.7492355936, 211913.53932087187], [15838.212262295297, 25367.883207124498, 288832.95032307407, 3195520.2741741044, 464964.1083487666, 308186.88858731557], [16169.122216762187, 38544.46171379751, 315829.10450375493, 2926569.501144318, 345248.8587560709, 582408.764163081], [25504.666930085714, 59981.94234093876, 334568.0999988241, 3223293.6795256813, 531503.6670719859, 490255.8466084435], [33916.34486881992, 42117.372035065695, 257512.53591787684, 3358419.202461645, 540575.9526855989, 323961.02259946323]], [[67130.50011844815, 0.0, 1221869.4680222734, 55900.658600209266, 13463.125090987167, 6498.0044215146], [33137.015706924656, 0.0, 1095248.69120401, 5121.552654780755, 25562.31346654453, 5132.335404196757], [45754.366151952214, 0.0, 1082163.8853204928, 8241.817826847797, 13658.721418304975, 6332.779447398903], [93015.1366988286, 0.0, 373584.8720090795, 46869.126269123, 4861.503450478476, 3758.874545218341], [31180.241462841484, 0.0, 1449631.8823951348, 6834.624823111279, 155362.64156004132, 6220.498177749612], [83616.57846419385, 0.0, 1083958.8286147825, 52161.646174825975, 17269.49745042469, 5766.271655215544], [7426.724880454368, 0.0, 757554.9635820186, 67407.76448686849, 51380.3369161626, 5794.451911535826], [31362.13598143246, 0.0, 1209853.2963518726, 137453.1505941814, 21802.930528489982, 6573.463231893331]], [[57088.50057073413, 0.0, 0.0, 26553.29746993836, 0.0, 0.0], [99260.13869181118, 0.0, 0.0, 22683.498101037218, 0.0, 0.0], [100621.38519238304, 0.0, 0.0, 11263.713475002514, 0.0, 0.0], [78451.44662919673, 0.0, 0.0, 68393.41609325523, 0.0, 0.0], [45324.49923255999, 0.0, 0.0, 8032.956173003556, 0.0, 0.0], [46531.25086295535, 0.0, 0.0, 8425.010973179124, 0.0, 0.0], [41424.97682822337, 0.0, 0.0, 6730.348617893903, 0.0, 0.0], [46676.491092473676, 0.0, 0.0, 7832.14766496459, 0.0, 0.0]], [[0.0, 0.0, 0.0, 39743.359552917274, 21279.315744790896, 7338.291913189381], [0.0, 0.0, 0.0, 45778.780149965285, 19915.898672706688, 8279.847208646535], [0.0, 0.0, 0.0, 43177.73815485066, 17891.107304210494, 8623.32512747876], [0.0, 0.0, 0.0, 7131.790310463677, 7103.061690859303, 4761.641730845238], [0.0, 0.0, 0.0, 48992.9621433782, 20840.62003759959, 12935.599170192163], [0.0, 0.0, 0.0, 47772.88456269101, 14288.485931460988, 10833.945589862], [0.0, 0.0, 0.0, 50702.425008001635, 22968.468135083996, 11838.042656699166], [0.0, 0.0, 0.0, 49599.1968818066, 16550.88796377471, 22473.399441265978]], [[0.0, 0.0, 0.0, 33140.47407427519, 0.0, 0.0], [0.0, 0.0, 0.0, 36841.14245287745, 0.0, 0.0], [0.0, 0.0, 0.0, 37837.50210858867, 0.0, 0.0], [0.0, 0.0, 0.0, 53334.31414271802, 0.0, 0.0], [0.0, 0.0, 0.0, 43812.322081195525, 0.0, 0.0], [0.0, 0.0, 0.0, 50688.29020689159, 0.0, 0.0], [0.0, 0.0, 0.0, 40822.34362715932, 0.0, 0.0], [0.0, 0.0, 0.0, 45892.54105295944, 0.0, 0.0]], [[249891.12521076674, 0.0, 22323.081941023233, 367578.8900802483, 0.0, 91932.43034200446], [142544.14635969079, 0.0, 10810.686728377143, 282208.9995177631, 0.0, 10345.309310593617], [119462.03604197934, 0.0, 11954.231199657846, 418537.6580595825, 0.0, 12221.086064948708], [195870.944703473, 0.0, 72737.27662299766, 487159.329735393, 0.0, 14615.291263587193], [303524.90444931283, 0.0, 15216.301319625807, 402122.9832926596, 0.0, 6220.498177749612], [229264.03987446683, 0.0, 21716.20307974982, 357127.6695827501, 0.0, 5766.271655215544], [214092.0694768633, 0.0, 47292.351574823224, 465267.3518117419, 0.0, 5794.451911535826], [254696.97685979918, 0.0, 37757.09320091339, 328824.15138206567, 0.0, 6573.463231893331]], [[0.0, 0.0, 0.0, 0.0, 0.0, 42195.73373677625], [0.0, 0.0, 0.0, 0.0, 0.0, 39291.71964905584], [0.0, 0.0, 0.0, 0.0, 0.0, 117003.85188455878], [0.0, 0.0, 0.0, 0.0, 0.0, 40168.83361743576], [0.0, 0.0, 0.0, 0.0, 0.0, 74645.11351444013], [0.0, 0.0, 0.0, 0.0, 0.0, 91349.06045211692], [0.0, 0.0, 0.0, 0.0, 0.0, 84240.4276597831], [0.0, 0.0, 0.0, 0.0, 0.0, 182284.6243400545]], [[1232899.497999652, 1110429.4230869496, 97685.42413612947, 30358.111989284393, 291470.8982564977, 107226.5347443782], [1132412.2262286586, 951651.822003781, 87252.36281923809, 33137.41169190275, 219126.01529539376, 80070.06239620385], [1402635.0753319736, 1168156.5996697564, 129425.95069912872, 32063.92903108767, 256804.2547922604, 135568.80308359495], [1226532.1756737262, 1679701.4376423887, 460924.5865106051, 130867.19582192015, 818561.7964662102, 249931.33945620072], [1424456.3275177095, 941259.4052582401, 128169.16021475253, 43447.31131828408, 223760.68191325405, 108538.18625189616], [1536153.4108158348, 1043164.2770128411, 53635.95169669099, 25721.32138694384, 223313.4808581453, 81275.63206098345], [1282524.9221319198, 1005331.0147900789, 81310.77471409457, 15048.091751744301, 243817.24082945465, 70279.88401622683], [1227951.142940525, 1165463.4740218008, 110140.11084750704, 15693.37141429532, 111624.0088787488, 69275.60429398342]], [[14966379.634003827, 16296505.825727079, 1213116.6650625821, 428457.83245267475, 2002201.6214201818, 623513.0629143874], [18241058.961843494, 14292262.293284694, 998431.240033877, 384115.31741895224, 2210974.537654193, 684937.1089167537], [20868534.000785813, 16367350.550292887, 1109536.7865336249, 508219.21958757297, 2713820.445109342, 684337.8082831288], [21798604.894037057, 15902765.973661248, 7070896.395164908, 7991891.964303963, 17695362.85887216, 9413702.631999532], [19918118.381551713, 10663056.785970567, 1081996.633704769, 406766.05656978406, 2190253.642134151, 635929.6367788961], [19248974.877957672, 13285459.399242092, 629372.4664615573, 205869.4383645805, 1895581.8476115917, 596585.9557593765], [20525442.37125959, 14881500.553965518, 580429.7535192209, 162254.60625590116, 1908715.7118238544, 622776.2233498058], [19959729.179017738, 17194123.04602729, 910936.686968448, 260736.85214207307, 1928959.710547814, 735613.525081268]], [[1751230.8087811694, 1726224.5092170336, 322621.11769635027, 55297.34870522366, 328332.09794858727, 299086.4363974634], [1735110.7373367706, 1323937.3744513195, 293965.4666406272, 74598.50149306652, 362796.2202922598, 298308.17933107744], [2036663.9439786645, 1182650.46972031, 328918.31779528345, 113952.2582542254, 361756.86769858265, 331068.44621989626], [1926280.2472006462, 1382243.8671849126, 747008.9175607365, 432003.9086547819, 890168.232141943, 1073508.9808585218], [1459653.525538924, 1032965.7579160186, 242937.30348704895, 74311.41550590094, 321790.64733859414, 287705.84192012], [1878047.484710857, 1184667.3646679337, 183384.0501182108, 39499.08710649767, 278939.17709396966, 289025.07765574765], [1885554.7352378336, 1216770.0188446306, 169843.94371038588, 48982.03762514959, 310718.28770989325, 307916.99258229963], [1802749.7609385604, 1269590.1327211817, 263953.0406680499, 47296.715196486904, 319394.03639949596, 372184.9647254444]], [[12729783.524470203, 11425125.444920376, 1022241.2547365726, 198899.71315301294, 1456473.5790122407, 497525.07741723943], [16929797.602756172, 5414152.823772945, 904873.7420660093, 185188.52746219205, 1130412.7794196685, 806529.2945677008], [12577707.370891772, 7761252.927045419, 946352.7904908232, 55051.48995297737, 1522642.2343442314, 690179.2716542333], [11950954.977745745, 12403982.243198698, 4355969.917184297, 2729561.5524672414, 6412239.806123462, 6571576.229984848], [10617821.44607794, 9103626.892117152, 973945.6696247888, 199909.61262901506, 1269744.8836061799, 507683.69112925796], [13847820.946691843, 7553782.586761774, 571303.6493593982, 45590.636795567036, 1052515.7853995145, 475161.9377729586], [11163084.568371374, 7687550.277005981, 403038.97148126556, 60829.82696874934, 1077189.5436437444, 459674.3787025273], [12749776.575307738, 8964339.88921028, 647646.6853878662, 58097.34319868962, 1078758.801798493, 667883.7048746665]], [[0.0, 216914.73756645859, 45811.14368356412, 106157.52389134247, 47913.31789395994, 1115317.5670601567], [0.0, 127614.4622432802, 47716.30932748762, 125268.43793409666, 52705.8879983994, 1128013.5990996256], [0.0, 150857.85474940995, 39048.774734531966, 115611.47709418807, 25618.342566412066, 1422248.5307643889], [0.0, 43586.45893163078, 15207.324663958674, 205684.74185662568, 50225.45541219384, 364370.4986159837], [0.0, 97068.91058048057, 57174.34965668796, 117515.46565521655, 223042.7270358387, 1043776.9229890069], [0.0, 174599.32064751544, 68095.09727180073, 138001.01667130346, 9594.972392237796, 1115084.4230059008], [0.0, 152784.82366859628, 104586.91138056018, 131595.9222908513, 11450.586065650345, 1374570.764782216], [0.0, 155404.4305798433, 38194.875277051375, 157798.24013090413, 15641.776237324379, 1693401.3926854136]], [[68371.29306725609, 0.0, 40441.038647113375, 121400.21659476076, 27976.815992081098, 1406593.855935192], [60418.53783713672, 0.0, 52780.1284032624, 336609.9390373266, 113471.36127040286, 1256390.257242177], [86746.13806873889, 0.0, 8931.448222088042, 109940.43063874982, 44255.23061928105, 1585844.8585414996], [125554.10736455431, 0.0, 18046.828453979608, 502055.15167415264, 144596.66073370093, 467198.70508398925], [145217.20549497116, 0.0, 75462.64930481784, 66522.8196573227, 7562.2055042047095, 1177197.7016391503], [158691.0490653657, 0.0, 70850.28273891672, 328940.50413408823, 18824.489883193615, 1306876.6793335024], [29578.347850014277, 0.0, 130976.62447571583, 33372.50126630138, 27214.84388929009, 1550695.4990786829], [162843.27997991588, 0.0, 60991.75082702116, 321310.94512555684, 104131.93975456603, 1855094.6413367102]], [[0.0, 0.0, 0.0, 22513.424339479105, 0.0, 91932.43034200446], [0.0, 0.0, 0.0, 25216.768371641643, 0.0, 10417.695617915628], [0.0, 0.0, 0.0, 19953.051500066165, 0.0, 15041.518399780234], [0.0, 0.0, 0.0, 7131.631135392884, 0.0, 23123.51375323078], [0.0, 0.0, 0.0, 36743.244897219614, 0.0, 21098.136974047637], [0.0, 0.0, 0.0, 25271.61494393541, 0.0, 9520.93925991597], [0.0, 0.0, 0.0, 26596.977026759145, 0.0, 12199.352279805966], [0.0, 0.0, 0.0, 43254.22742225367, 0.0, 14465.247123985308]], [[526599.0962981981, 1272005.8632541052, 46971.7433638964, 0.0, 144995.70294751684, 91478.7410019406], [121131.59503093212, 918590.98529444, 29427.4850378294, 0.0, 118596.47053983946, 100473.13134216063], [293618.6759914772, 1192982.136613352, 38355.207080249034, 0.0, 112206.8922579472, 155514.6653185656], [397566.0587608231, 1189923.9246071947, 92257.74631312859, 0.0, 496836.05602157995, 110041.29062296978], [124606.74513628223, 989505.4446433502, 29236.840431184417, 0.0, 88587.6072440823, 47998.70526122986], [76160.20016997139, 1063160.7365109443, 15078.384542759528, 0.0, 63435.71624392255, 52969.55250042407], [105067.7183974711, 1068086.9004434792, 17385.76019435497, 0.0, 106915.47655481467, 112058.83706068192], [119985.18861364874, 981009.811523437, 24759.37866126705, 0.0, 24493.813032155547, 104151.34465676862]], [[3251.1128517509183, 7892.5256563604025, 48689.00642439785, 551657.2617153701, 0.0, 36168.2526457982], [5050.370976459503, 7947.53533330017, 58778.51376671034, 743582.9269255508, 0.0, 54382.18961603471], [3552.1712000592333, 2132.0621526669706, 31538.593883418343, 552888.4583837, 0.0, 36722.68943855398], [9894.385055571962, 27750.760921006247, 2949.3474401839135, 472592.3760153438, 0.0, 1813.9810257366955], [3976.5199126937996, 2930.1555131682744, 5360.989224602923, 450130.401160229, 0.0, 67469.04403181108], [3955.3188939202514, 15206.35977928309, 10657.042631429404, 631293.6351402008, 0.0, 53501.22224254529], [5805.808172999379, 8082.389426860508, 45162.45995538453, 704810.2061058363, 0.0, 64729.57360736258], [5966.527721366397, 21669.946332106927, 38477.64360994698, 568740.2766065353, 0.0, 80286.39695463164]], [[0.0, 0.0, 0.0, 0.0, 174605.15768566675, 21262.888123419605], [0.0, 0.0, 0.0, 0.0, 269124.2671044668, 36277.2646864326], [0.0, 0.0, 0.0, 0.0, 114113.79806344376, 17638.14083724095], [0.0, 0.0, 0.0, 0.0, 112251.02319698418, 42328.15073484224], [0.0, 0.0, 0.0, 0.0, 165267.8734826988, 32813.68458659919], [0.0, 0.0, 0.0, 0.0, 258273.30332461913, 27309.117056948446], [0.0, 0.0, 0.0, 0.0, 272394.80621373456, 34776.13136517552], [0.0, 0.0, 0.0, 0.0, 115914.4902003266, 18332.390478570836]], [[107912.63815966112, 41789.99136187155, 10433.288308122039, 0.0, 0.0, 91932.43034200446], [53841.678282320725, 28782.546341919056, 3785.6491383671414, 0.0, 0.0, 10812.345069385294], [70777.88494932935, 24187.363012752587, 2236.6606817973566, 0.0, 0.0, 3153.800047274939], [32193.51046049234, 38434.0036882581, 23753.289993730166, 0.0, 0.0, 17534.59222507126], [93456.56231753576, 63086.586025207325, 5036.120682533884, 0.0, 0.0, 8280.489961309497], [57330.060060795266, 23608.932503552067, 14715.340245974114, 0.0, 0.0, 7550.6310053826965], [79628.86314096946, 33687.64530014454, 13078.569583636698, 0.0, 0.0, 2264.3522961086055], [63600.20344612246, 24905.905269619157, 12766.669578236917, 0.0, 0.0, 6675.036452182478]], [[0.0, 0.0, 49283.24563720177, 1011825.715450688, 0.0, 0.0], [0.0, 0.0, 23098.090184325276, 1309524.8079225959, 0.0, 0.0], [0.0, 0.0, 45232.337734965135, 539723.855690624, 0.0, 0.0], [0.0, 0.0, 3688.668922466804, 820666.4900834439, 0.0, 0.0], [0.0, 0.0, 33487.96132270687, 1079967.180638197, 0.0, 0.0], [0.0, 0.0, 46397.974643559486, 1080817.3811742575, 0.0, 0.0], [0.0, 0.0, 83622.02674967315, 1100431.7577964615, 0.0, 0.0], [0.0, 0.0, 46670.94664842703, 1053102.8269240956, 0.0, 0.0]], [[462611.12655308214, 268753.9121382811, 141443.11136425278, 935674.2856243509, 67532.3644625362, 186568.53513600983], [385571.1922965863, 222269.4046941297, 161434.40904193657, 636182.5875541064, 39038.0751702061, 101128.05637059329], [419889.23043599806, 365858.97628680733, 234774.3855544687, 1007426.091135867, 81469.05029597163, 143277.3287853797], [352024.8380300765, 402516.39175020804, 299375.03625514486, 397510.27316561, 74938.46208521337, 71636.45323897862], [291768.25540943653, 270934.909735945, 192944.48475310285, 745111.5909064404, 59816.921372167555, 83929.09011385358], [469629.2756158306, 340263.91122807504, 233797.77101784377, 120018.35536400264, 79622.30630172667, 74188.0644037871], [502222.81383440207, 315917.758243203, 292052.79173182946, 1047133.7367484022, 57899.634878572724, 99630.3271218031], [652347.0726465561, 364904.08347725775, 290859.4414499275, 108454.30010479338, 61608.926188589205, 58127.67644534784]], [[0.0, 0.0, 0.0, 10114.549335036221, 0.0, 139102.97021625395], [0.0, 0.0, 0.0, 8469.05169269497, 0.0, 106670.74956074942], [0.0, 0.0, 0.0, 11735.913400158444, 0.0, 124478.80586045724], [0.0, 0.0, 0.0, 8911.852688384004, 0.0, 112678.6134108525], [0.0, 0.0, 0.0, 47796.87081828804, 0.0, 149991.89505928147], [0.0, 0.0, 0.0, 41614.73270020287, 0.0, 143874.5240264734], [0.0, 0.0, 0.0, 10230.684545119111, 0.0, 147072.14958586163], [0.0, 0.0, 0.0, 24764.969435956078, 0.0, 293882.7185855754]], [[61394.76181361492, 249404.9096504672, 29166.166188622854, 69855.17903587152, 429781.00025647786, 140529.90641404444], [69429.5706769171, 315128.20052809425, 36118.73486972425, 80917.91296883448, 481731.35708328383, 151002.4278354028], [60816.81274883219, 262899.6708241531, 27547.385694232533, 91301.55365896192, 433454.45337122655, 152184.9174952981], [138718.65500258474, 171737.02622160673, 99274.54822843635, 78312.17409188973, 462350.8482769677, 251668.7864685149], [15142.798813666373, 288556.06320547685, 34520.879725906474, 101736.48645025406, 560434.8634658519, 177646.34000587222], [26992.57554020135, 487211.4253522709, 16515.964131379056, 124350.91347592093, 451853.1172322588, 168818.39994051692], [12339.28868221872, 404906.9357670416, 14116.246621765104, 172740.63588915157, 553102.7041789482, 175578.35898097747], [114814.67453611616, 320469.088522854, 16596.08521940553, 116851.01902891396, 523764.1864531587, 169364.72754764452]], [[0.0, 0.0, 0.0, 0.0, 37007.06190226467, 7443.193774944921], [0.0, 0.0, 0.0, 0.0, 35719.711060890295, 12422.836323025564], [0.0, 0.0, 0.0, 0.0, 25077.159286323007, 8899.607469984048], [0.0, 0.0, 0.0, 0.0, 41373.1803175745, 11554.729453649992], [0.0, 0.0, 0.0, 0.0, 32845.863425571864, 34572.73794226297], [0.0, 0.0, 0.0, 0.0, 40341.32977570595, 18344.637551116004], [0.0, 0.0, 0.0, 0.0, 38847.75317751886, 24942.492149955888], [0.0, 0.0, 0.0, 0.0, 40529.2615773616, 25153.335269027124]], [[75580.73091408375, 0.0, 0.0, 0.0, 0.0, 0.0], [27401.122791855636, 0.0, 0.0, 0.0, 0.0, 0.0], [74311.23161989756, 0.0, 0.0, 0.0, 0.0, 0.0], [98310.60626249475, 0.0, 0.0, 0.0, 0.0, 0.0], [62358.3031273882, 0.0, 0.0, 0.0, 0.0, 0.0], [62807.08621309708, 0.0, 0.0, 0.0, 0.0, 0.0], [73996.05823135788, 0.0, 0.0, 0.0, 0.0, 0.0], [81650.33757362037, 0.0, 0.0, 0.0, 0.0, 0.0]], [[61750.066931549554, 53733.95765505471, 0.0, 0.0, 0.0, 0.0], [40675.885422109226, 47724.6888073188, 0.0, 0.0, 0.0, 0.0], [35865.708252560595, 44234.68380057784, 0.0, 0.0, 0.0, 0.0], [37640.25339753569, 58030.24864343713, 0.0, 0.0, 0.0, 0.0], [38409.211586859536, 26500.801439653405, 0.0, 0.0, 0.0, 0.0], [43971.551582138156, 18640.843589011016, 0.0, 0.0, 0.0, 0.0], [30871.652516013386, 52635.8786098593, 0.0, 0.0, 0.0, 0.0], [36437.99660114851, 19369.961285541416, 0.0, 0.0, 0.0, 0.0]], [[63473.14291738256, 153466.9222662098, 0.0, 0.0, 0.0, 0.0], [11352.915281287713, 120242.01954219361, 0.0, 0.0, 0.0, 0.0], [75992.25244008168, 36713.59755013566, 0.0, 0.0, 0.0, 0.0], [59864.69919667449, 13581.947684847137, 0.0, 0.0, 0.0, 0.0], [104959.18739115316, 108345.15690829916, 0.0, 0.0, 0.0, 0.0], [11571.45074477087, 119126.3179608797, 0.0, 0.0, 0.0, 0.0], [16191.295691825377, 152128.41567908356, 0.0, 0.0, 0.0, 0.0], [12781.552126499515, 144920.6001610882, 0.0, 0.0, 0.0, 0.0]], [[35066.43968619417, 76962.24591234598, 12085.751976065285, 6959.588929612702, 1141893.9498094055, 78067.17155445753], [17566.899470376327, 82739.17202076333, 9069.855872610577, 23555.720336471553, 1090039.5872445146, 115971.33593429117], [18926.723630736422, 131334.03307223486, 12839.610078605318, 11522.56647244236, 910531.1574245243, 57542.164104655], [3809.356568608141, 134373.6336991089, 2158.642502607762, 12438.809470482465, 680802.7079911021, 126338.1827348056], [62435.922416858644, 75567.38819915502, 18102.581430111968, 4341.050408503128, 944428.7207145573, 75101.13547696071], [15715.264896955227, 95466.12165088597, 14738.561273077848, 18897.698726144215, 1189291.4274982174, 92830.55992959901], [39041.52725626475, 238574.4365874378, 13181.00213177334, 24729.006509278937, 1290291.1579161582, 51667.106475426575], [19961.42147777507, 214564.32385931947, 11188.358450454, 57889.28350473041, 1464120.5664980575, 34322.716019261825]], [[0.0, 0.0, 4932.749194264939, 338891.40924302035, 400633.0153379386, 180685.96601243966], [0.0, 0.0, 4748.573437678028, 252246.65455210744, 324400.57698523434, 167209.78617829937], [0.0, 0.0, 5577.044549684474, 303498.4914565639, 403174.5311554058, 164182.30485685266], [0.0, 0.0, 2258.3516317974804, 115848.11224574494, 255954.05196387426, 91621.1956757505], [0.0, 0.0, 78717.0055423031, 409391.3629052852, 340084.37308334716, 168335.8686195804], [0.0, 0.0, 19847.963406336898, 369260.3901078133, 352674.7590157533, 175481.9162354671], [0.0, 0.0, 14851.162042910511, 358421.9981606177, 406391.4431682767, 164889.3003597893], [0.0, 0.0, 9533.463076859907, 316089.1962453645, 422609.6397379306, 126574.55354451852]], [[0.0, 0.0, 0.0, 160966.80421172275, 139223.36841937955, 66181.85276037555], [0.0, 0.0, 0.0, 173002.33087718743, 126229.97213711769, 66934.49121445902], [0.0, 0.0, 0.0, 107997.5253978441, 156715.7029641343, 52535.27097671404], [0.0, 0.0, 0.0, 72185.350913338, 126857.1526214407, 49494.84902711479], [0.0, 0.0, 0.0, 166480.91455255626, 141171.94639210965, 70177.27508798041], [0.0, 0.0, 0.0, 200634.10231995914, 138798.82891711761, 78288.41201253854], [0.0, 0.0, 0.0, 206860.89525455172, 129794.03619258522, 77756.35281298058], [0.0, 0.0, 0.0, 159547.71596138345, 139500.23240514257, 48678.763100101154]], [[757971.2856413099, 22131.5559141117, 42988.0700049853, 53939.38492301682, 0.0, 91932.43034200446], [672497.5797483516, 18890.290400472648, 25997.581713028125, 52853.84800998581, 0.0, 5043.299786675417], [695847.5346670529, 24270.563767621767, 47005.11904039141, 62709.50364355823, 0.0, 8265.311460120523], [769298.5907694037, 151815.89162329733, 134583.3236761539, 146385.8398017638, 0.0, 45630.73842149877], [652137.7593941916, 391736.6026603342, 15997.7199338055, 37585.87552760895, 0.0, 17249.549815552888], [754955.3412586441, 28718.908535347768, 11242.930683461092, 45178.428875268706, 0.0, 10100.12368696759], [800798.801815962, 93117.29764610734, 24702.65520307006, 36395.417915264574, 0.0, 3815.213506764252], [796771.5394883415, 77650.77429107083, 30078.599827127593, 23738.72730559515, 0.0, 4932.225583646268]], [[165890.55350036127, 842161.7640603972, 13110.507753880043, 15940.880733871776, 0.0, 15718.394220303431], [182797.55395303617, 701950.9462278059, 16211.719743581894, 174814.05182445914, 0.0, 26674.159645246877], [159294.34984989834, 786658.0032690709, 15690.8489426984, 15135.771147609366, 0.0, 11909.457033127912], [172161.7222775439, 591837.3211849582, 16531.34628937199, 58237.55914263347, 0.0, 35306.46229625342], [199379.73834663216, 796600.1799278205, 10738.486415280202, 29057.13215076598, 0.0, 6220.498177749612], [198051.73991048755, 808785.4960163159, 8238.238625519254, 41819.55355337792, 0.0, 5766.271655215544], [161518.31390988317, 728303.3572642321, 14734.835767338009, 7465.3323812538865, 0.0, 5794.451911535826], [188666.71547499846, 739093.2897537408, 5501.11588734927, 20538.857333491058, 0.0, 6573.463231893331]], [[0.0, 0.0, 0.0, 0.0, 110075.99655698947, 91932.43034200446], [0.0, 0.0, 0.0, 0.0, 177031.00637797688, 15490.084889236088], [0.0, 0.0, 0.0, 0.0, 165580.92870679148, 20067.011953059126], [0.0, 0.0, 0.0, 0.0, 94365.3765969343, 26370.786330065086], [0.0, 0.0, 0.0, 0.0, 193333.88491883504, 14991.614602515427], [0.0, 0.0, 0.0, 0.0, 260272.65131690656, 20105.853641315636], [0.0, 0.0, 0.0, 0.0, 246873.7315515014, 10127.432296783523], [0.0, 0.0, 0.0, 0.0, 208649.44825023378, 13074.093233786787]], [[0.0, 35158.8487294671, 0.0, 0.0, 255934.56202264878, 91932.43034200446], [0.0, 33305.88183512185, 0.0, 0.0, 260817.3233071306, 3794.9449170682255], [0.0, 28141.122971156907, 0.0, 0.0, 307478.71525888017, 6822.539089234454], [0.0, 34103.2021908481, 0.0, 0.0, 161461.6170479298, 34558.23270364774], [0.0, 23244.22380087866, 0.0, 0.0, 331380.34277888405, 9593.95894131425], [0.0, 25917.183604455036, 0.0, 0.0, 382065.86954202637, 10468.412873749938], [0.0, 48628.97862802318, 0.0, 0.0, 357961.40238509706, 5782.011007461984], [0.0, 34669.08667198982, 0.0, 0.0, 370811.76692652114, 16437.38898159012]], [[0.0, 35093.64255452328, 0.0, 0.0, 27290.219347606653, 91932.43034200446], [0.0, 36971.79222270078, 0.0, 0.0, 19140.368299252717, 13691.80072783333], [0.0, 17956.554473182736, 0.0, 0.0, 30300.77849926129, 12128.140740817274], [0.0, 45041.818658466356, 0.0, 0.0, 8783.220029522236, 12286.437151717626], [0.0, 61686.324617266124, 0.0, 0.0, 30306.55274636021, 12591.717775319259], [0.0, 42313.42362538435, 0.0, 0.0, 31366.119611102473, 17452.762255942856], [0.0, 58518.66796664104, 0.0, 0.0, 35114.94268647105, 15610.038120461157], [0.0, 41158.09818745319, 0.0, 0.0, 38223.58460378567, 20806.024661922434]], [[0.0, 259436.45497165754, 101686.31302598047, 8520.67193705692, 26454.6426598242, 0.0], [0.0, 262265.9501752457, 60871.85160291963, 7634.527784582906, 34126.61071937624, 0.0], [0.0, 264653.15366822405, 29640.18557853478, 8163.8155968357905, 18176.867821497373, 0.0], [0.0, 177402.22516678652, 49706.6935814609, 3419.7129847703786, 23085.278553369757, 0.0], [0.0, 261793.3054952523, 35882.600518880135, 45424.23854358482, 21211.273342130633, 0.0], [0.0, 280697.0662870576, 16896.889161517698, 79477.64806785193, 68180.18293767198, 0.0], [0.0, 239049.4614656133, 45151.15428219389, 48873.99242478038, 39421.77374296262, 0.0], [0.0, 223422.16305969533, 32419.575276066073, 182247.9410243429, 9265.581461032576, 0.0]], [[223320.82881806698, 471594.55317346065, 58823.97881448406, 17546.502621877087, 96559.47087449858, 12005.112394425369], [190036.80353200308, 580382.4905085055, 44115.87043212903, 18868.48631596376, 143506.10028442577, 26573.707264677396], [178953.97322765595, 352779.14229769795, 33497.50470658518, 4629.385471249022, 102356.1256820834, 30572.2122272158], [168373.10581464184, 420680.4620417302, 52433.66971758064, 52652.713749365656, 86278.51051317422, 37409.269400101715], [182026.9072419944, 445899.3527714338, 59587.25384160575, 6852.340894708909, 48387.303053273616, 1684.6920435300929], [183450.93346519532, 328662.5181204738, 35662.985458030176, 6980.392864934529, 45040.98445150274, 4732.427667579233], [200033.2995610315, 284619.5310988757, 8515.08283961563, 7638.485633266627, 67734.19552154242, 8408.909191175308], [159362.30896566386, 394224.3980076812, 63822.10356862039, 7830.194723644469, 73070.50866773755, 18706.735417807664]], [[25970.386420850344, 287675.81843620684, 12885.220363676774, 0.0, 196968.42751265466, 91932.43034200446], [22081.66518754182, 329754.06759260094, 10200.765496238777, 0.0, 228876.37061590567, 1758.754098375833], [32930.06821398388, 219014.77750667828, 10651.865820693392, 0.0, 26228.851385514095, 31139.855082036553], [17025.60282322447, 195658.67073294154, 10027.943831250883, 0.0, 144543.43708834663, 26388.74189172385], [8950.098471110392, 278361.27209324157, 19247.4059410791, 0.0, 214243.09621285327, 6220.498177749612], [8837.1573075652, 291125.80134465004, 7457.5868565003775, 0.0, 192199.55229854808, 5766.271655215544], [8976.28831391513, 268066.03122554364, 7303.835665160773, 0.0, 104196.7381794782, 5794.451911535826], [8259.708546391405, 314549.78489386383, 14865.326806027279, 0.0, 85040.02614702225, 6573.463231893331]], [[0.0, 0.0, 0.0, 0.0, 14556.326136644544, 0.0], [0.0, 0.0, 0.0, 0.0, 10252.005235158134, 0.0], [0.0, 0.0, 0.0, 0.0, 4395.787072663126, 0.0], [0.0, 0.0, 0.0, 0.0, 8670.271588810474, 0.0], [0.0, 0.0, 0.0, 0.0, 1810.5267160804333, 0.0], [0.0, 0.0, 0.0, 0.0, 10957.548545242396, 0.0], [0.0, 0.0, 0.0, 0.0, 9199.74960700232, 0.0], [0.0, 0.0, 0.0, 0.0, 5068.355904365163, 0.0]], [[0.0, 99208.77417846059, 0.0, 0.0, 38137.74969554687, 91932.43034200446], [0.0, 141676.92899905427, 0.0, 0.0, 33293.13440645599, 3079.2891506511423], [0.0, 107614.71076505935, 0.0, 0.0, 30592.606716976064, 17225.345024256694], [0.0, 26114.909976504077, 0.0, 0.0, 21593.308233666212, 3915.461888173229], [0.0, 145129.98431430562, 0.0, 0.0, 35667.36333800285, 9298.756527737016], [0.0, 136897.09149773675, 0.0, 0.0, 30575.847978673744, 5940.6580801716555], [0.0, 157057.1100069887, 0.0, 0.0, 5770.580016598827, 5794.451911535826], [0.0, 124359.11247050717, 0.0, 0.0, 13435.484339951669, 9463.310913765241]], [[0.0, 213261.8762723851, 0.0, 0.0, 94902.28739737211, 0.0], [0.0, 240618.5044860017, 0.0, 0.0, 56553.59829494182, 0.0], [0.0, 217011.40654809284, 0.0, 0.0, 29483.62717299731, 0.0], [0.0, 192432.2850582571, 0.0, 0.0, 55555.14668178924, 0.0], [0.0, 220088.35837589775, 0.0, 0.0, 78695.58941271833, 0.0], [0.0, 222670.78506986966, 0.0, 0.0, 47593.20893779066, 0.0], [0.0, 225193.46091273584, 0.0, 0.0, 56964.703808473576, 0.0], [0.0, 197661.0700092206, 0.0, 0.0, 69442.96224351463, 0.0]], [[0.0, 154066.17612129656, 0.0, 0.0, 19221.675142171316, 11193.898260210404], [0.0, 158851.59055168962, 0.0, 0.0, 23800.968502019907, 7856.594523868755], [0.0, 111861.33905497729, 0.0, 0.0, 26104.674331034494, 2556.6089278345125], [0.0, 136737.62624378465, 0.0, 0.0, 19874.850390680593, 12464.725746336848], [0.0, 168042.96954983915, 0.0, 0.0, 31240.806120167483, 10656.287790949185], [0.0, 170312.62994966132, 0.0, 0.0, 21821.07112304428, 10082.199874566497], [0.0, 170398.8767558569, 0.0, 0.0, 21911.92693396907, 7390.801646178587], [0.0, 109352.31900575325, 0.0, 0.0, 27591.06108797346, 17762.77654237102]], [[0.0, 0.0, 25981.08589687035, 1403343.846595554, 267282.3506035794, 152694.77072140347], [0.0, 0.0, 24558.24831989551, 1551941.1386764264, 274411.0420789292, 42842.90481791314], [0.0, 0.0, 28393.589996849456, 2011700.5370492078, 303574.11385049066, 73376.3178993067], [0.0, 0.0, 13284.930776704727, 1230380.6253697516, 192700.3451343885, 94712.05933869582], [0.0, 0.0, 19526.949925527704, 1763782.6883536736, 292555.60234476946, 164464.5554811873], [0.0, 0.0, 20329.64595334333, 1479736.3521948978, 281060.116740927, 91631.37323348282], [0.0, 0.0, 31406.780502898495, 1795825.1765724497, 285597.9820128276, 83249.2722493788], [0.0, 0.0, 32344.91363211138, 1583801.5975551035, 230611.69138628562, 154795.0443679096]], [[0.0, 0.0, 245034.43811220402, 18674.982750602314, 0.0, 0.0], [0.0, 0.0, 287177.64239231497, 13170.374876073522, 0.0, 0.0], [0.0, 0.0, 261824.45517899265, 20011.080120802875, 0.0, 0.0], [0.0, 0.0, 116440.20750492577, 14841.1811049293, 0.0, 0.0], [0.0, 0.0, 177273.00562885337, 33616.76272252338, 0.0, 0.0], [0.0, 0.0, 272317.76576314936, 30057.653774055143, 0.0, 0.0], [0.0, 0.0, 232447.8022581427, 10691.41422373524, 0.0, 0.0], [0.0, 0.0, 236895.5035717902, 19024.070023436478, 0.0, 0.0]], [[381285.473058662, 195874.07959766555, 11217.078010437323, 821950.1193578459, 56339.10051424473, 76343.85409244402], [442234.15888375655, 86892.68563682979, 19710.151840229963, 855018.8198516148, 110969.87918160998, 57405.70065736917], [324624.8034871791, 160466.79729973018, 22751.027145603584, 773681.3544115177, 79231.51400762152, 37904.69431795918], [345402.8065777282, 206467.520082915, 95977.58554637177, 487663.9056612748, 56643.20467759127, 7625.413834329961], [299655.9863622577, 107715.27007013044, 17274.387532793495, 630083.9303112879, 61078.179022984456, 75683.51219601394], [270069.72008571494, 118218.67414445613, 22474.208544608122, 741087.0861585365, 64125.6529334061, 35390.42802724351], [299146.5667542162, 95960.54627232478, 44566.82300306583, 804562.2818736534, 115991.12122452047, 33965.66994515175], [291660.0152841328, 158072.1913326584, 27964.12871148859, 713748.8250515842, 85301.82397514711, 24784.98336395663]], [[40760.309055725746, 71303.82253995487, 0.0, 0.0, 0.0, 91932.43034200446], [35972.543977714384, 67544.39332928864, 0.0, 0.0, 0.0, 11103.449294477261], [46171.66986416244, 82966.70899065728, 0.0, 0.0, 0.0, 40849.09030606046], [32803.97994314939, 75100.90643029253, 0.0, 0.0, 0.0, 26116.090762491793], [31290.32623846777, 67479.84736982608, 0.0, 0.0, 0.0, 57048.46942615493], [38351.354724918594, 69164.05958446367, 0.0, 0.0, 0.0, 46515.97608958137], [28817.321573992263, 61872.2179026428, 0.0, 0.0, 0.0, 43233.12796038967], [37135.97896097565, 80906.06636295984, 0.0, 0.0, 0.0, 59345.25532385202]], [[335667.88538766565, 1617547.5700256103, 69585.28136772115, 329080.44866157044, 846545.8307111702, 196838.5119985098], [359530.1341044204, 1705459.3645040854, 72351.11551200312, 347224.9713182208, 774021.9532916008, 299976.5832501843], [341757.28843184916, 1362766.8802235285, 22202.64646891947, 341037.1219879119, 905407.2102289781, 282870.9032732534], [336014.7875806857, 1460664.6489110012, 40263.35886848932, 410591.9850307188, 1454576.03330743, 531229.7325515015], [309565.5747737701, 1520592.9218728296, 16480.110323529967, 355045.4025433257, 895001.9189119125, 206288.61700195653], [331464.2817920546, 1251075.0444483457, 9045.791827484332, 369013.8628805907, 809113.2878955205, 225162.6785106475], [314521.012883573, 1387617.5482943875, 17355.27157306844, 312295.6048711105, 809737.4794579834, 182221.49687830743], [336102.7776549726, 1148282.6621624136, 60860.70688014473, 320014.80384805845, 772549.6504574593, 262433.6021998056]], [[101244.62199032844, 242961.00571968587, 13360.289231304176, 0.0, 9510.615395240597, 53814.783476587094], [116196.90771234309, 212355.95786729016, 2587.879792330336, 0.0, 6828.007558168799, 55644.38947229898], [142589.96719531016, 204929.93004682325, 10972.811910267903, 0.0, 4986.382087628956, 63187.97404915016], [94329.98252605555, 202713.52602068766, 14992.737226990756, 0.0, 36740.01232568896, 53397.073324398676], [167621.4299552392, 199972.66352850292, 5289.492960634387, 0.0, 16789.471531452564, 59324.92947888972], [246647.7429731257, 223433.4777423502, 10157.696899682207, 0.0, 20767.04521178611, 77765.50499368299], [161210.39302729443, 201078.5855154556, 15757.675715331017, 0.0, 10578.632339838347, 54501.96859127201], [177374.35222764, 194831.69676259195, 7734.880780947004, 0.0, 21229.263931052443, 132911.9144053923]], [[7414173.8825397175, 495198.39738854027, 490070.856620292, 142352.00522338416, 38930.10269574407, 89403.65361071307], [5345642.177048328, 479410.54269087536, 399237.7041012808, 142349.62530138603, 59544.45397671905, 161916.7071233881], [6067322.5119423885, 780554.9586722396, 658840.866688794, 182753.47585265155, 87445.83254443058, 132215.2697472472], [7057203.787833877, 2896408.4215127127, 6659484.757403559, 3224901.2418681006, 397443.9496099799, 163831.2358502677], [6390762.797663911, 502859.5143792107, 750479.9170117483, 116885.22415376088, 46008.99682586487, 116595.76966716944], [5264137.783573299, 375361.0815905663, 294491.4289362886, 67047.16032791467, 35818.723913816415, 90018.91527816017], [8131142.174600257, 296177.1118642298, 188658.66390382565, 51343.123655173426, 32470.798446115183, 100534.9303505635], [4116202.0210088426, 472200.9603101003, 362826.9840656215, 122240.47847951956, 87256.00190026547, 172207.36022907117]], [[75243.84589870514, 420418.64012310904, 0.0, 0.0, 0.0, 0.0], [31712.470460518292, 318487.27369529457, 0.0, 0.0, 0.0, 0.0], [42740.77270253183, 405649.8839200037, 0.0, 0.0, 0.0, 0.0], [28795.620705367368, 269747.81534791616, 0.0, 0.0, 0.0, 0.0], [29400.13460840514, 348138.8131432043, 0.0, 0.0, 0.0, 0.0], [24236.075424331586, 418962.91147218633, 0.0, 0.0, 0.0, 0.0], [29680.359786073263, 413579.0151153426, 0.0, 0.0, 0.0, 0.0], [35330.845641413216, 404566.62973095017, 0.0, 0.0, 0.0, 0.0]], [[0.0, 0.0, 335069.22028609, 53775.45179255395, 0.0, 0.0], [0.0, 0.0, 452243.6373373777, 48217.105256242474, 0.0, 0.0], [0.0, 0.0, 467894.845510165, 48459.41035488837, 0.0, 0.0], [0.0, 0.0, 207477.00448006255, 59283.53435136396, 0.0, 0.0], [0.0, 0.0, 461760.329868692, 61469.42800972192, 0.0, 0.0], [0.0, 0.0, 602778.3311977964, 52961.10746215575, 0.0, 0.0], [0.0, 0.0, 483499.45904317027, 54479.638125444086, 0.0, 0.0], [0.0, 0.0, 632626.6383908223, 76149.25437493325, 0.0, 0.0]], [[0.0, 0.0, 982467.2287721474, 65397.7531542934, 0.0, 0.0], [0.0, 0.0, 1014261.4158690762, 101158.6441539657, 0.0, 0.0], [0.0, 0.0, 889978.482435337, 135118.57662164955, 0.0, 0.0], [0.0, 0.0, 229233.32708748037, 138001.47772924867, 0.0, 0.0], [0.0, 0.0, 854084.2535358178, 130420.72598076628, 0.0, 0.0], [0.0, 0.0, 820928.6887901196, 77233.09147116516, 0.0, 0.0], [0.0, 0.0, 809392.1492495335, 103580.64702793234, 0.0, 0.0], [0.0, 0.0, 728501.0469161642, 86235.55105277512, 0.0, 0.0]], [[561619.3509866243, 102556.99073231047, 145725.4801887685, 646110.6097071376, 20125.736373435928, 212924.64221359813], [418689.4818031481, 120780.53726099132, 227998.59523584973, 763094.0383199495, 33243.538205101395, 178793.33355717777], [460248.65819584613, 91585.79420383823, 93992.66137171708, 835250.1898977124, 16976.232857121875, 193483.18013463847], [386103.0298604728, 103270.6545640778, 296086.2296931476, 1095219.5167454998, 21054.79838107656, 128635.56617944363], [286330.4743550384, 81203.76450226265, 165565.88278727044, 712946.344664935, 8403.762761970067, 218640.58658745198], [778516.5913217382, 111923.2658815182, 367705.3316743528, 639668.2051475974, 8152.1536611822385, 240317.62422180598], [493035.56730751024, 97652.24830106234, 377799.07136384846, 490124.7346112068, 7668.115913306562, 382226.49757303164], [536037.4753251199, 85045.90731840444, 171228.28464785375, 531961.0535362782, 8313.832288341093, 278285.5532805497]], [[366382.9088169181, 12494.867740717424, 19810.698798479894, 415031.44749625045, 31021.090229084642, 111062.48147098663], [488837.1351617561, 11618.544519130168, 109734.83483458453, 466006.2795111609, 39287.049950600696, 117362.24761432488], [396617.6238190138, 9232.734850558321, 8587.751024812496, 720003.6626585819, 35871.17990591347, 116258.86390450597], [376580.12385200494, 19342.600240556734, 100709.77331603921, 853457.5550418817, 40241.41654103586, 115668.28486885846], [329723.2443390022, 35150.307748311214, 156826.95154433948, 350052.53044575563, 73637.28269379775, 196823.78815382707], [389752.9913307584, 10680.41592342582, 223389.718217734, 277679.21957729984, 64649.53621642136, 175420.84308766678], [626260.6686699719, 88992.2733032927, 302118.77567974967, 322079.09990462626, 48248.07893014345, 214290.8954273053], [363337.4500895311, 7835.410963507078, 52585.63110401446, 319794.33569925424, 58363.931555575466, 109877.8659359235]], [[713301.7809107676, 73630.10865357285, 16274.78517857193, 245967.91984375886, 0.0, 9381.954182498706], [618748.2139047099, 73483.81616240338, 45811.88101424492, 41567.821492541894, 0.0, 13395.352538168829], [555371.8431059996, 75074.12528067053, 58094.56141302401, 211757.60390682876, 0.0, 12455.672271647909], [552896.5446607386, 233739.711847376, 255476.04747721172, 723066.8550802701, 0.0, 6973.244442985743], [674477.3638022868, 77809.7384633945, 49570.514074308165, 8032.956173003556, 0.0, 6220.498177749612], [690494.9941893659, 86516.80091016734, 15840.562981734545, 8425.010973179124, 0.0, 5766.271655215544], [526615.5110842579, 51719.72486610565, 19538.082969854404, 6730.348617893903, 0.0, 5794.451911535826], [561085.8521626879, 42350.798777397045, 28068.729638482528, 7832.14766496459, 0.0, 6573.463231893331]], [[221015.41957209873, 131628.49567175785, 0.0, 0.0, 0.0, 0.0], [147265.38841634113, 133102.75986003835, 0.0, 0.0, 0.0, 0.0], [134955.89865854388, 66161.90068087188, 0.0, 0.0, 0.0, 0.0], [125831.06140733146, 112228.10452597869, 0.0, 0.0, 0.0, 0.0], [94014.65688301185, 52601.24988195476, 0.0, 0.0, 0.0, 0.0], [70163.6154667638, 46800.82560798497, 0.0, 0.0, 0.0, 0.0], [134154.03479965852, 78109.06551027032, 0.0, 0.0, 0.0, 0.0], [139958.3513604965, 37901.183811184965, 0.0, 0.0, 0.0, 0.0]], [[0.0, 90797.44180061365, 34177.93185241239, 81716.74056487277, 403224.7559123996, 2673863.319391365], [0.0, 121755.50267072074, 21754.087466692792, 318088.91696751356, 396316.2699943633, 2726467.976825486], [0.0, 166259.88578420848, 7201.334021019713, 77646.00945031429, 389583.8562355193, 2726887.8946080976], [0.0, 220961.482703375, 28345.431678927744, 36660.3985593257, 352297.20659001375, 1421876.7350721217], [0.0, 150554.20001841188, 23337.743260787956, 57497.742777677006, 581819.9055443811, 2568536.082561064], [0.0, 177336.51332166605, 20078.11374464483, 72707.48287729551, 441740.18058751046, 2417351.825497789], [0.0, 209798.28513631297, 41117.184816561814, 116316.15264510395, 396036.20783933805, 2712798.272316602], [0.0, 199375.75271278876, 32626.375606305282, 86238.97616692905, 324255.13139511313, 3525490.592004647]], [[155783.72232010798, 2096623.9172961756, 114678.2723646085, 59078.87444205832, 224134.8514458583, 56181.520121241396], [126934.6423265225, 2722740.0332363555, 95139.04082983812, 48914.22658034175, 320656.97638492496, 49278.55425156486], [115594.33572127657, 1942513.494110179, 121938.60914641396, 35024.97086204607, 296413.4300664507, 84511.91938519597], [140204.5408913162, 1876806.0000100404, 58375.3878594521, 38204.05435372973, 762605.7112152453, 554030.6939799208], [135205.4817831947, 2197818.5456246873, 71359.1143803019, 62998.35249788757, 364108.5467205754, 125085.0668863438], [136578.83428940654, 1674315.3869879122, 85242.51389779568, 38594.04236082671, 321376.5883963024, 81054.24923742125], [198235.6748046023, 1858555.5260441843, 87288.11065015032, 98624.78502505455, 236621.0422681905, 80858.73146934444], [127472.65564661137, 1331011.0981408618, 169291.7765978836, 104011.16311644956, 291345.3259164095, 107415.76260853706]], [[11163.950404865463, 532406.9726435819, 67739.60763735329, 80173.0578436672, 423107.64852721186, 246155.6690232418], [5452.210508577593, 594577.5477024319, 55732.28329786971, 218954.1031109929, 468635.79248754657, 219721.94616676462], [10576.550687314619, 502214.5705547798, 43792.24558626271, 159361.6141641222, 371384.284008766, 270340.19752385264], [12012.743879058295, 514360.61035482236, 3020.086550562753, 82463.51746734051, 349555.2287901724, 426489.66618405626], [8950.098471110392, 464474.2269310997, 8913.095818179456, 96133.0729062521, 435158.4423002507, 385726.5964754687], [8837.1573075652, 515095.87816761935, 9190.487471413157, 146097.21082269383, 465164.5666893107, 355961.90577944065], [8976.28831391513, 365431.35225043225, 17186.572763239517, 166991.70202020233, 401093.0382423913, 379770.758524891], [8259.708546391405, 369584.0626329773, 35391.80472113542, 36275.509574125805, 387788.56319272117, 397835.8854667859]], [[0.0, 360500.55625658727, 97010.97497450646, 244687.10366177346, 0.0, 0.0], [0.0, 283662.81178058026, 122708.96761864959, 214363.17441098203, 0.0, 0.0], [0.0, 203978.52829459176, 87388.13544216892, 267896.1644006169, 0.0, 0.0], [0.0, 123044.35874182581, 70975.70579570468, 129074.79757564294, 0.0, 0.0], [0.0, 296076.7153213123, 97083.7503167164, 250092.34437233012, 0.0, 0.0], [0.0, 33553.40620667687, 233822.60908041272, 235540.24698404083, 0.0, 0.0], [0.0, 97474.40751686694, 352348.74258001015, 44228.80246389054, 0.0, 0.0], [0.0, 85027.77407968642, 114322.71037845487, 287398.60428839934, 0.0, 0.0]], [[0.0, 0.0, 311599.69376923697, 82081.73069101297, 0.0, 0.0], [0.0, 0.0, 400893.344229411, 87818.46518128307, 0.0, 0.0], [0.0, 0.0, 494346.6259759803, 85646.98083974446, 0.0, 0.0], [0.0, 0.0, 115187.076815378, 87024.86195529185, 0.0, 0.0], [0.0, 0.0, 500254.2835323662, 118523.48034255105, 0.0, 0.0], [0.0, 0.0, 872632.5118862229, 105907.88437137162, 0.0, 0.0], [0.0, 0.0, 580177.5958874276, 69715.18643895416, 0.0, 0.0], [0.0, 0.0, 408710.2643230592, 100110.06475630442, 0.0, 0.0]], [[252474.08576561103, 0.0, 0.0, 0.0, 0.0, 91932.43034200446], [246479.63576716286, 0.0, 0.0, 0.0, 0.0, 31888.194621746818], [328092.6047214158, 0.0, 0.0, 0.0, 0.0, 41814.28924661909], [236458.7445587857, 0.0, 0.0, 0.0, 0.0, 145573.06130590613], [46575.5620976061, 0.0, 0.0, 0.0, 0.0, 72153.4701034929], [247946.08840066026, 0.0, 0.0, 0.0, 0.0, 79079.31150436765], [166443.32977551973, 0.0, 0.0, 0.0, 0.0, 24803.112623003948], [253867.75372928494, 0.0, 0.0, 0.0, 0.0, 76408.26335684612]], [[0.0, 0.0, 9253.293459705688, 48762.772668834004, 50483.51557926412, 24249.98206753115], [0.0, 0.0, 16028.901533396647, 28678.342029513264, 6244.910065346226, 16618.71772735624], [0.0, 0.0, 14200.365175585694, 29553.16328262734, 17519.163369537502, 17049.855951439902], [0.0, 0.0, 16891.791215109526, 26695.20615729433, 23563.830662255466, 13162.756093230293], [0.0, 0.0, 55640.1137939067, 28787.95344631553, 18885.626720087366, 23877.523297781445], [0.0, 0.0, 40958.73306064974, 43635.1005146433, 44280.37010256271, 10394.934736747095], [0.0, 0.0, 31520.071785096887, 19310.431207577647, 23814.83115978337, 11574.506721139778], [0.0, 0.0, 29119.537071675975, 30813.76095614528, 15277.481144519157, 15956.268999131147]], [[491712.3379936763, 514373.2565444963, 533681.4608649631, 1050438.9817367287, 14979043.226017378, 40529042.60451128], [291986.6311367167, 501744.8750342766, 377353.44248779124, 853190.0291011555, 12537541.409078287, 128617165.54157075], [850364.0728677252, 589634.3918513653, 859637.6827387316, 877917.3009660903, 17981059.42956463, 127900590.13964179], [923106.303235504, 675432.6572748782, 479073.06921132194, 740732.7300317388, 5182475.606413183, 139096599.52042452], [546038.5565865455, 491894.2993680552, 939267.1645887868, 864788.588350957, 24136899.480945095, 172512953.15734714], [475046.2651532547, 746885.3578832173, 713428.7600683756, 804005.0736758029, 16046379.422096895, 42156082.7927508], [595320.7768030568, 588463.1133334409, 799869.8129125622, 1102480.4099594615, 24077134.223265234, 119502407.31890292], [780247.5356767429, 1111334.03206755, 653570.4089740728, 789203.3202171602, 20778133.399759013, 145842311.34930834]], [[22404.114560530994, 0.0, 0.0, 0.0, 0.0, 0.0], [33516.498807671385, 0.0, 0.0, 0.0, 0.0, 0.0], [33604.7872557787, 0.0, 0.0, 0.0, 0.0, 0.0], [30245.76079674851, 0.0, 0.0, 0.0, 0.0, 0.0], [50936.881994540345, 0.0, 0.0, 0.0, 0.0, 0.0], [36824.089406548526, 0.0, 0.0, 0.0, 0.0, 0.0], [65120.50783980886, 0.0, 0.0, 0.0, 0.0, 0.0], [52970.436988924565, 0.0, 0.0, 0.0, 0.0, 0.0]], [[0.0, 0.0, 0.0, 72810.26552500516, 0.0, 0.0], [0.0, 0.0, 0.0, 67959.40212632176, 0.0, 0.0], [0.0, 0.0, 0.0, 76348.09925450089, 0.0, 0.0], [0.0, 0.0, 0.0, 51619.37309858374, 0.0, 0.0], [0.0, 0.0, 0.0, 70265.05305019925, 0.0, 0.0], [0.0, 0.0, 0.0, 30368.616608630986, 0.0, 0.0], [0.0, 0.0, 0.0, 62307.22309801443, 0.0, 0.0], [0.0, 0.0, 0.0, 54006.78360000039, 0.0, 0.0]], [[456544.3788285515, 4300377.265161591, 401792.17445803975, 684826.3558447001, 1104783.478966433, 1385979.6555560355], [247788.0882715496, 6661753.447669044, 302236.3503204507, 986019.1905587818, 1504549.5607460442, 1380200.8921866424], [252763.1614388311, 5290500.858798932, 337277.3964612024, 897926.1377225078, 1410427.843628701, 1919104.31201345], [200354.886382561, 6248316.532846095, 277230.23072985106, 801785.5046990279, 2694357.0772255296, 5749691.900214366], [802321.5320025275, 3488177.9484214857, 121614.29896468781, 552679.1109719021, 1146178.3975996939, 1651112.7034653744], [543385.0281244293, 3057233.7683219877, 219431.39993208254, 536190.803677489, 1334432.194418795, 1509063.5170053719], [820206.6129854049, 2978946.328098481, 657385.1128781183, 790392.3237244317, 1220355.1635496318, 1498814.2618280908], [279457.95741740766, 2745409.111371035, 483726.24867022806, 716291.0747059966, 1334833.0851363093, 1658588.024361571]], [[0.0, 0.0, 121591.72305678464, 0.0, 0.0, 0.0], [0.0, 0.0, 158888.57667365563, 0.0, 0.0, 0.0], [0.0, 0.0, 173321.123739177, 0.0, 0.0, 0.0], [0.0, 0.0, 38620.05236520889, 0.0, 0.0, 0.0], [0.0, 0.0, 114535.65227839506, 0.0, 0.0, 0.0], [0.0, 0.0, 196864.35233421015, 0.0, 0.0, 0.0], [0.0, 0.0, 159760.4936304806, 0.0, 0.0, 0.0], [0.0, 0.0, 148530.18330092123, 0.0, 0.0, 0.0]], [[0.0, 0.0, 0.0, 86609.90107422102, 51216.115320995865, 25076.82815831824], [0.0, 0.0, 0.0, 63896.33490147138, 14735.758475674711, 23902.485430374592], [0.0, 0.0, 0.0, 86957.9416014137, 46072.68447071904, 15148.925523284035], [0.0, 0.0, 0.0, 100173.59294412604, 13970.116487302752, 9181.43124519351], [0.0, 0.0, 0.0, 99169.95289480827, 40179.98485981227, 23265.802501150836], [0.0, 0.0, 0.0, 98651.14805550377, 40231.55303230041, 31420.77641573803], [0.0, 0.0, 0.0, 87881.13487293314, 28029.668468504166, 24958.60742021991], [0.0, 0.0, 0.0, 69157.39324796475, 42112.85340977949, 13018.812050218115]], [[0.0, 0.0, 58286.376270083376, 1572908.2630222128, 0.0, 0.0], [0.0, 0.0, 65217.63884929967, 1921931.01118494, 0.0, 0.0], [0.0, 0.0, 44765.221054623784, 1767307.8055167736, 0.0, 0.0], [0.0, 0.0, 14027.076541503662, 2305440.72094848, 0.0, 0.0], [0.0, 0.0, 36381.4075590905, 1621111.475151653, 0.0, 0.0], [0.0, 0.0, 43684.934291577876, 1518092.7644772416, 0.0, 0.0], [0.0, 0.0, 84766.60816099455, 1430223.6062100618, 0.0, 0.0], [0.0, 0.0, 66657.01627426584, 1711739.983932774, 0.0, 0.0]], [[65550.42119135764, 778976.0785953148, 22520.427912578558, 409437.08339613915, 1100891.028206063, 343587.74401109264], [62133.598039609875, 978655.6930442401, 65222.62112921258, 241405.48491108028, 925806.5666568861, 291246.9548301997], [73702.71782703923, 871357.9090628092, 24584.567251994955, 179546.81430978942, 1161520.140743302, 309987.1958395676], [83972.56639861483, 989623.0514008132, 13802.322141068957, 136549.32529071893, 1243594.4908842382, 459724.16608600446], [124557.96554115646, 1113011.2465843533, 23840.050972758545, 209250.64583797014, 1063760.1743650674, 238223.87285130992], [34768.684929753166, 1245676.007013335, 7624.051239684702, 426948.8545554334, 1175867.3925828848, 344870.7554660263], [71251.0241048454, 1086368.829297725, 92622.06424908816, 533509.7606225566, 1033482.3717134616, 317651.8949527204], [26417.81322898727, 1040554.4863989558, 40862.62514738859, 265394.2963157107, 1082559.7248520977, 221000.69790616442]], [[72055.46727906087, 750226.7453592486, 17336.751664992404, 171990.89419280135, 759826.9669988299, 202192.16668941878], [55040.48911135857, 926910.6238479994, 41412.09532362577, 214462.31110547078, 757049.8678716862, 213217.20031469312], [48413.78606169336, 474269.8987780166, 35788.18800675857, 169937.02875295238, 802512.923657128, 227781.71106726557], [70946.18511501884, 427995.520036422, 1574.4671808092583, 94422.97575696468, 854365.8876578151, 282866.464256816], [37648.843544030315, 809364.7435012775, 55250.41574503464, 217390.5617542218, 595289.990161811, 160329.88289558524], [32760.94676825579, 1172614.4098037353, 49571.880920509495, 266593.79567112034, 777225.3871173691, 230249.71260508653], [17375.352425888577, 712578.6336528157, 69972.1591731178, 372483.01874602877, 776658.153614954, 160939.13073787538], [17347.33639424108, 720344.1477882876, 39713.07408563459, 216321.22035268697, 758203.1685412675, 225027.4852604373]], [[84392.59820315815, 122817.59906750987, 100908.89385629211, 144157.4299050844, 124468.8725948005, 34251.29867497457], [70814.60176231821, 112561.35771381484, 86673.94256555912, 136839.0881453353, 129171.83595223099, 30787.648693511706], [97967.91662788246, 92876.8067183398, 79178.82677091398, 133295.5313298483, 101995.39487801988, 29010.538400326815], [91264.74099535569, 92959.8261358274, 40932.380175738705, 183557.7140883327, 44812.82293791594, 6080.397516092154], [98884.69754171045, 108248.55566673595, 65465.09373001032, 139373.67750235446, 112996.9502699923, 37833.97186248151], [133237.18472252446, 92777.23883543798, 66774.80743611204, 125101.18762810023, 142634.7438919295, 31508.143478655566], [112584.81188586635, 51934.14662579593, 42354.71877692235, 211182.31370333486, 136577.94913493787, 36096.361728690565], [114643.69433374709, 131013.06472064176, 85237.94788428977, 238314.45408997702, 108425.42780738045, 28281.4437449927]], [[12950.43681477151, 5087.965560567383, 61274.33706409809, 259866.35607378982, 0.0, 60817.67440318279], [15112.957678065373, 41707.03029909178, 67197.06264258573, 288352.9567107294, 0.0, 85769.82341577235], [42737.07676673427, 155444.4950435843, 30398.163591239834, 294552.6649081139, 0.0, 79333.72006298401], [53602.670593166964, 50792.7167149199, 35229.425549260915, 204632.94560334823, 0.0, 67468.56468224309], [46120.73582686116, 278158.0995937585, 39702.202682085845, 321174.41150998557, 0.0, 71461.09004217468], [18681.792028153264, 199285.40357750028, 72473.24338260098, 285815.8602708299, 0.0, 98054.3225494837], [24407.042194307458, 218037.87962672158, 71149.96319435803, 262592.92665907403, 0.0, 100139.13131761283], [23109.06454119523, 211233.94839073403, 47288.133888232696, 287727.22280003276, 0.0, 97235.69360855226]], [[0.0, 66393.66537330551, 29104.48481714913, 177859.28924964042, 218512.27040850316, 978072.877005409], [0.0, 55037.805242700626, 27622.35185452046, 112315.75038896002, 299595.3320514075, 920931.4838242943], [0.0, 91120.23011615775, 13592.319316661024, 106354.35614656522, 135843.70433818048, 942834.8105662183], [0.0, 143976.53721672844, 15392.050850616812, 38190.064073551745, 125903.43510374974, 529359.1784187098], [0.0, 51178.30796648478, 19173.302173687618, 87794.51261853577, 353234.5586057309, 965397.0950154291], [0.0, 42855.660742977765, 24152.05588930018, 112766.25233252507, 368314.9187947533, 919149.9715165071], [0.0, 48124.89925167609, 17154.608965607007, 145813.9112763328, 364125.9134584433, 1101107.939662355], [0.0, 40422.88049583207, 17888.418436457046, 164207.3820150231, 290088.6511595613, 995877.1576748355]], [[1178960.0241767385, 12609370.869387424, 521127.090915554, 1848638.0981421499, 7453536.774674568, 1169930.4772647694], [910568.6158854149, 14771077.562839366, 576901.3924377003, 1893826.964829037, 5466374.4952227315, 817683.1468947307], [932664.946329237, 15646360.661676228, 630782.4868955027, 2597266.6029583556, 9656743.320172343, 1169391.670849815], [827471.2089101602, 11271738.09849416, 470101.7384151836, 1143184.1829986963, 13824628.436630806, 6557152.966316153], [1621697.1472316952, 17946765.51963084, 525432.3674859499, 1922905.5621247916, 5136092.234177298, 960109.0951851254], [1671928.3015651782, 22646750.935450893, 777504.8235386888, 2658755.164727809, 5362143.841522237, 891664.5095808222], [1302060.9386759857, 21846894.16999439, 890774.010094558, 3314835.1389527945, 5137389.508704144, 1076938.2278743368], [1241556.7447291268, 15702698.924770836, 600829.3943826851, 2496172.9229238355, 6886012.26554309, 488245.32342318585]], [[235165.95326965034, 1251205.2321540422, 100721.46801261495, 297551.2143293344, 1247459.6927070126, 137548.50655616712], [128231.74645573633, 1093902.4202671726, 96664.6603158585, 253852.16170865094, 691686.5607378208, 107000.14899641124], [158460.44683853968, 782686.4210570812, 141721.04274464623, 282345.1374763167, 1087349.8612139453, 180078.203029627], [105961.56637288442, 672950.4518025066, 10728.287245568126, 146068.36678989074, 1079972.7201163291, 385542.34559202247], [67055.42755266618, 1259226.4592950072, 172522.00472534948, 272410.6742424126, 901148.2430504208, 118473.4080691777], [227077.53809657146, 1556847.5297913013, 126763.8907124295, 258736.01863815935, 757023.148226929, 110234.91046188319], [166703.49780675478, 1596436.357687553, 165751.6814370556, 305714.18529400975, 629409.2781232627, 120227.2458078262], [56658.17650085947, 900584.7609054242, 104662.63061559081, 121286.81843778536, 1443924.6423137789, 199689.8654205194]], [[6073767.106668053, 418642.3015615384, 1960466.2296502057, 122560.73340977696, 82928.9180744423, 717925.8702164532], [6946485.5692005595, 292157.02820862655, 1997715.7505925228, 188009.82362730664, 171303.66472733658, 104702.41402859306], [6748008.218357046, 451318.5213592673, 1654047.5172800762, 262884.2857503214, 62426.30651223252, 979219.6070232043], [7377867.300260865, 1515837.6028621679, 6972672.4976608595, 4359215.877303168, 259452.16519057352, 147420.82278890614], [7045205.0208589835, 406083.27390449814, 1539805.651316144, 142686.2034919143, 41531.56280541852, 440130.89812979347], [6605312.422644756, 218357.2564493712, 1349339.9283963914, 63553.50314300717, 112650.21410307862, 73693.0523215652], [5852530.917137959, 93421.94945401025, 1318820.913967657, 39346.77004254815, 259712.21966664036, 938679.5671530953], [6560316.190214309, 315392.8896045579, 1350385.989185144, 130165.38890385098, 126195.12381185428, 1068279.6657258957]], [[20646.818625599597, 39606.70846795692, 313915.53913926723, 1131806.792367629, 0.0, 0.0], [26359.100883635467, 63912.4862463108, 496378.6814014349, 1206640.976225557, 0.0, 0.0], [19233.11432820479, 37804.88747695804, 121144.36380880343, 1159240.2242552463, 0.0, 0.0], [24089.307161251072, 25922.754791012005, 68081.44794973485, 1099008.786571988, 0.0, 0.0], [32574.600161009752, 38977.99551712394, 194906.3299458158, 1202211.7291960972, 0.0, 0.0], [66836.19628211374, 97444.95401540864, 606792.1852614137, 994645.0359499077, 0.0, 0.0], [134140.93615044426, 138277.28433981794, 1580745.6842531064, 331013.6075377143, 0.0, 0.0], [31327.1097097465, 21694.748182442025, 310407.81833219936, 1352333.5009838792, 0.0, 0.0]], [[16564.95553070245, 22196.588523816594, 6295.950749621222, 0.0, 0.0, 0.0], [7296.566306375769, 29706.410277659572, 8800.314820586107, 0.0, 0.0, 0.0], [5399.921689862484, 21323.47933137538, 10109.917541987601, 0.0, 0.0, 0.0], [20156.010325049338, 17132.609532008297, 4834.747600542133, 0.0, 0.0, 0.0], [15581.278217810299, 18399.458530190026, 5235.888864382884, 0.0, 0.0, 0.0], [8823.6479168293, 20311.793323277114, 4580.67308991332, 0.0, 0.0, 0.0], [9167.43794542606, 17701.14274582554, 5934.613376356825, 0.0, 0.0, 0.0], [5708.666945996459, 23193.72531471339, 7379.024240962815, 0.0, 0.0, 0.0]], [[8863.787995415796, 0.0, 0.0, 0.0, 0.0, 0.0], [9199.61811872804, 0.0, 0.0, 0.0, 0.0, 0.0], [9657.890291386562, 0.0, 0.0, 0.0, 0.0, 0.0], [6332.304252738256, 0.0, 0.0, 0.0, 0.0, 0.0], [14482.667999764852, 0.0, 0.0, 0.0, 0.0, 0.0], [13265.273678946207, 0.0, 0.0, 0.0, 0.0, 0.0], [13387.533828256914, 0.0, 0.0, 0.0, 0.0, 0.0], [11788.128158978938, 0.0, 0.0, 0.0, 0.0, 0.0]], [[59600.21481077516, 19548.913277349853, 0.0, 8520.67193705692, 0.0, 0.0], [42629.21268217492, 21163.033395816008, 0.0, 7634.527784582906, 0.0, 0.0], [49789.13566112637, 63836.476379551146, 0.0, 8163.8155968357905, 0.0, 0.0], [54857.56670074991, 62725.08281699564, 0.0, 3419.7129847703786, 0.0, 0.0], [28438.79132632436, 64355.239491019514, 0.0, 18063.984088644702, 0.0, 0.0], [34497.42839525682, 66089.27779359059, 0.0, 22053.53506115538, 0.0, 0.0], [46858.10660611979, 43784.33956725237, 0.0, 34295.726340156085, 0.0, 0.0], [31604.653118456994, 46612.857938646004, 0.0, 25748.871964051126, 0.0, 0.0]], [[222344.59362604652, 787086.6748053561, 81829.96531691038, 0.0, 54049.45049034673, 37979.63446802876], [224849.79763225408, 872559.6108224269, 61596.3041635137, 0.0, 71641.05289275572, 30984.975132481322], [229687.83285909495, 703838.170120645, 74523.65953035405, 0.0, 54985.71948709974, 38277.58048735437], [232747.23930167072, 428372.7727031163, 39566.918469550415, 0.0, 109478.5358509185, 48716.97250751406], [194937.1930018453, 820275.2253194456, 71497.01251281369, 0.0, 60780.717704896015, 30770.02872430476], [226307.63461671467, 625502.1163019376, 63110.690601105205, 0.0, 75216.56279751619, 35320.06505998725], [279670.6165116408, 526429.7987141445, 78035.98868636931, 0.0, 33692.62889816177, 27369.25093719241], [204839.9632777236, 688709.5324540408, 97858.48992766746, 0.0, 63403.27974359977, 32011.277225255413]], [[0.0, 59926.40755798445, 18518.776433183182, 0.0, 0.0, 0.0], [0.0, 86710.05383931402, 28990.71349942529, 0.0, 0.0, 0.0], [0.0, 64850.32121655715, 17474.987340365118, 0.0, 0.0, 0.0], [0.0, 73383.60353158957, 4673.114205202378, 0.0, 0.0, 0.0], [0.0, 85375.22114921163, 5982.162768904099, 0.0, 0.0, 0.0], [0.0, 97369.76570356663, 6259.710103454371, 0.0, 0.0, 0.0], [0.0, 47390.03283117639, 5052.885979625698, 0.0, 0.0, 0.0], [0.0, 75875.91138596435, 6093.042888154146, 0.0, 0.0, 0.0]], [[0.0, 0.0, 0.0, 2382077.4160680794, 7980.619359180722, 105769.92506488776], [0.0, 0.0, 0.0, 1927985.3119622997, 11132.834734845039, 96672.90402636303], [0.0, 0.0, 0.0, 2329433.2501928443, 19862.73089666651, 38803.514628785284], [0.0, 0.0, 0.0, 1967627.9868063852, 39866.11639826942, 148903.00153545337], [0.0, 0.0, 0.0, 1836071.0922789744, 6438.697561684635, 8313.31729095242], [0.0, 0.0, 0.0, 1807770.4802700481, 15424.876201010533, 121432.75265494327], [0.0, 0.0, 0.0, 2342502.2777096173, 25608.6743082364, 68279.83208416302], [0.0, 0.0, 0.0, 1224551.1784823053, 45032.21840764098, 9534.272007848147]], [[219540.7569204259, 1026935.6489795898, 367198.64257992577, 265996.33642115386, 120406.8321028511, 164319.80168038557], [217547.04727187415, 938882.3619767949, 372383.0911062431, 253001.5608771877, 98218.10926936896, 149778.27149551365], [276427.9211893373, 1027823.9327912087, 299964.97693806136, 249970.32997993942, 133770.7408604085, 112300.71285125823], [333708.16025580093, 675774.9091024576, 218691.9423403644, 333189.1140041824, 330985.58707625186, 146184.44585937654], [153794.16260552593, 989223.9201526121, 299125.9960101417, 373401.54982406594, 158690.07230164306, 114204.28446418805], [306233.003813748, 1332289.9835461297, 442131.5801973949, 321757.519682903, 156987.71820493008, 137044.24882662878], [213433.87573216442, 699787.029976215, 482820.675032516, 483590.5978909688, 157845.10655719705, 154095.10518934563], [209340.8709412043, 1006500.3337686382, 199415.15373241447, 372262.8799457162, 133240.39310364137, 99644.64397334347]], [[0.0, 0.0, 124796.70605980825, 35543.76949463894, 0.0, 23627.955671836673], [0.0, 0.0, 139940.48584931152, 42420.29490387, 0.0, 313509.3490070478], [0.0, 0.0, 130157.64613000532, 77337.58424828382, 0.0, 325695.1407817458], [0.0, 0.0, 89445.62141159421, 16315.729687560244, 0.0, 18826.50984395698], [0.0, 0.0, 66571.0429368851, 61389.403871065195, 0.0, 20289.318547448023], [0.0, 0.0, 134258.8439929865, 38160.00711801775, 0.0, 22754.126755250945], [0.0, 0.0, 159181.27262887842, 1755.7013941689404, 0.0, 20185.010124466877], [0.0, 0.0, 163674.87822605702, 4157.623173481748, 0.0, 46323.10118576332]], [[1043364.8966068816, 40005.55916188884, 22972.040024252376, 110707.69975997067, 0.0, 48810.08622964557], [1060844.9272855476, 21792.190052553582, 18901.827422187343, 116835.05682369633, 0.0, 4804.772641665837], [987213.8437144079, 53835.87007853005, 27179.39853560835, 104115.64956088128, 0.0, 62588.660928569916], [894228.914510309, 239448.45644413563, 206185.65104200138, 141233.75894268393, 0.0, 31740.860060970663], [1061895.7956152232, 41927.82668347319, 5982.162768904099, 128336.01447394339, 0.0, 36573.72269648434], [815148.9795520552, 30629.013905964024, 6259.710103454371, 105148.62435142552, 0.0, 36897.987241215174], [1156818.8538647671, 48898.55593848515, 5052.885979625698, 93549.73394477407, 0.0, 57701.94143335528], [1229313.9954097737, 31184.495524568632, 6093.042888154146, 31846.373836664177, 0.0, 45902.18694507027]], [[1710317.9998235486, 51108.71293084758, 26768.602274218465, 0.0, 0.0, 152248.20359072523], [1687798.2711194323, 31922.00193156667, 79458.71709208374, 0.0, 0.0, 132509.98414240475], [1552630.303387379, 57883.090419777654, 54644.92480084556, 0.0, 0.0, 144688.78543830043], [1702052.409010616, 488501.5011518582, 401413.07110786997, 0.0, 0.0, 121440.82658361552], [1653281.6846690322, 74352.97768624153, 72881.67925622329, 0.0, 0.0, 115823.18344874664], [1601644.5744652285, 32128.38651169372, 29759.300180756694, 0.0, 0.0, 93735.2696107537], [1702480.6614258438, 38898.20522744482, 26982.201251026003, 0.0, 0.0, 146257.45320424356], [1592222.4513727047, 47808.34553795467, 31174.729250666467, 0.0, 0.0, 167114.86703711134]], [[99339.20908652825, 0.0, 16469.01042655819, 0.0, 0.0, 0.0], [129915.1874337472, 0.0, 14935.53452023681, 0.0, 0.0, 0.0], [79997.6117527074, 0.0, 11560.992686909642, 0.0, 0.0, 0.0], [121588.39231886463, 0.0, 34499.20269608991, 0.0, 0.0, 0.0], [102668.56854432693, 0.0, 5982.162768904099, 0.0, 0.0, 0.0], [88989.36614882531, 0.0, 6259.710103454371, 0.0, 0.0, 0.0], [97568.76860577255, 0.0, 5052.885979625698, 0.0, 0.0, 0.0], [138530.94159250584, 0.0, 6093.042888154146, 0.0, 0.0, 0.0]], [[463775.14228284196, 0.0, 0.0, 0.0, 0.0, 0.0], [473607.2597137962, 0.0, 0.0, 0.0, 0.0, 0.0], [478699.56516560324, 0.0, 0.0, 0.0, 0.0, 0.0], [595888.5207709953, 0.0, 0.0, 0.0, 0.0, 0.0], [468865.3241130146, 0.0, 0.0, 0.0, 0.0, 0.0], [461502.5679649022, 0.0, 0.0, 0.0, 0.0, 0.0], [466458.7078461743, 0.0, 0.0, 0.0, 0.0, 0.0], [471373.7421466282, 0.0, 0.0, 0.0, 0.0, 0.0]], [[0.0, 0.0, 208949.56505257482, 140484.64727458145, 0.0, 266847.92361994187], [0.0, 0.0, 197872.53739792755, 105148.27815550087, 0.0, 235566.60417552872], [0.0, 0.0, 326699.85524953966, 208301.65119213163, 0.0, 120698.67056008137], [0.0, 0.0, 61203.77926393518, 110636.03091079315, 0.0, 160877.83317392555], [0.0, 0.0, 354657.5070652803, 163288.08874834923, 0.0, 239760.1739332811], [0.0, 0.0, 342643.0455280223, 166372.95643410028, 0.0, 97953.2723955394], [0.0, 0.0, 375515.70486203313, 30148.111854814153, 0.0, 932214.5144182392], [0.0, 0.0, 305475.39182366966, 107710.11773176781, 0.0, 64130.29663795423]], [[0.0, 28370.80133999657, 36623.867548297785, 861923.1516515657, 181275.14094678833, 180162.91504068582], [0.0, 63884.22462497038, 206595.9389633773, 751014.8243780091, 160064.17616530013, 180123.49866766942], [0.0, 25783.750809353423, 226826.47740143843, 853953.3295841817, 157196.13491768512, 99999.32526253333], [0.0, 68523.7587673208, 44883.59082052499, 925449.518226947, 174026.17496427477, 70453.80383542449], [0.0, 44092.38116770504, 51877.33219186078, 778026.0688660168, 129267.75557571741, 133459.11254220633], [0.0, 52827.43236105041, 233882.2775619727, 820352.1054690774, 138589.03767943155, 197694.60013272788], [0.0, 61253.06604037758, 215994.00577801978, 934440.6823320182, 183439.49591492384, 292844.9621038915], [0.0, 35088.723156092085, 170920.12717239562, 737144.3322960121, 157302.14738015056, 145701.79747482712]], [[90262.56963694487, 319654.65548537316, 257409.5547162927, 3792545.5572312493, 860527.2483781804, 719889.5047974383], [66230.69743498252, 253670.86065645542, 306982.0830772529, 2553321.2617485775, 807584.709539918, 709819.6462397699], [80959.27387021892, 283369.35484956234, 337507.6061785373, 3084462.145454346, 1047078.8155560131, 601617.7303826986], [76832.08423858389, 216938.08426332503, 112521.92315011515, 4578746.206554272, 695334.8869789549, 545396.4748825365], [88791.83088773757, 380247.2213615918, 311476.11901856406, 2985102.252237561, 906479.0047046469, 894178.9636243713], [42959.78700512309, 379328.92757457594, 314847.3371248893, 3668230.9182671676, 953804.557025323, 1138357.5828352799], [41865.9284700604, 323734.34192034823, 245774.2183910168, 3445962.2345564235, 1133303.3761658843, 1417787.701532396], [80096.72087036964, 336465.0177167004, 381856.06696179044, 3528479.0414896067, 1320237.2974192353, 802012.496199196]], [[0.0, 0.0, 0.0, 35317.83873675641, 0.0, 0.0], [0.0, 0.0, 0.0, 18572.521683602605, 0.0, 0.0], [0.0, 0.0, 0.0, 30334.156824917234, 0.0, 0.0], [0.0, 0.0, 0.0, 19914.587550302826, 0.0, 0.0], [0.0, 0.0, 0.0, 35146.739285060714, 0.0, 0.0], [0.0, 0.0, 0.0, 40435.103112831006, 0.0, 0.0], [0.0, 0.0, 0.0, 33125.9190271494, 0.0, 0.0], [0.0, 0.0, 0.0, 32938.770856598145, 0.0, 0.0]], [[0.0, 0.0, 0.0, 75705.25728881019, 14269.050036630659, 0.0], [0.0, 0.0, 0.0, 13665.315137873262, 4047.4251630940503, 0.0], [0.0, 0.0, 0.0, 38308.803067766516, 12124.630238097869, 0.0], [0.0, 0.0, 0.0, 71173.24037369709, 14783.791143160499, 0.0], [0.0, 0.0, 0.0, 52020.346195483304, 18833.81913662449, 0.0], [0.0, 0.0, 0.0, 58930.197874653844, 21733.901671047006, 0.0], [0.0, 0.0, 0.0, 29361.522529099697, 23088.946547579588, 0.0], [0.0, 0.0, 0.0, 53149.046152847564, 32848.5623387188, 0.0]], [[0.0, 32971.30752830042, 87614.29765628703, 709679.7866433095, 79870.03746692103, 91021.12453678962], [0.0, 34278.139106071045, 105046.30277236672, 463184.26876212645, 75613.38180683769, 75749.77432289228], [0.0, 14830.290628036262, 38213.57255751339, 589547.8021301392, 76046.98179706417, 55846.48734909541], [0.0, 7713.948078051116, 24283.85039672504, 370717.3625994636, 40703.75128753617, 21492.10960274856], [0.0, 40691.00041490775, 84776.97624454077, 690929.2724834686, 92647.71598928086, 85568.79239600389], [0.0, 19098.160807831642, 79319.6108980311, 643425.1664392008, 79116.37856883947, 68293.47478861325], [0.0, 46219.72418065548, 104126.92922556584, 777461.5544322886, 91405.0180743708, 96397.35960090344], [0.0, 15045.822028303535, 105476.37066997359, 845523.7771676764, 86621.87076196421, 62546.143833706876]], [[254600.89761197983, 0.0, 0.0, 0.0, 0.0, 0.0], [307913.75697328435, 0.0, 0.0, 0.0, 0.0, 0.0], [353317.49929646886, 0.0, 0.0, 0.0, 0.0, 0.0], [465241.68484398077, 0.0, 0.0, 0.0, 0.0, 0.0], [317506.627313744, 0.0, 0.0, 0.0, 0.0, 0.0], [355509.80635037203, 0.0, 0.0, 0.0, 0.0, 0.0], [314771.53122426313, 0.0, 0.0, 0.0, 0.0, 0.0], [317801.93427650805, 0.0, 0.0, 0.0, 0.0, 0.0]], [[99980.2344748058, 0.0, 0.0, 0.0, 0.0, 0.0], [80414.98911012315, 0.0, 0.0, 0.0, 0.0, 0.0], [64218.65370806637, 0.0, 0.0, 0.0, 0.0, 0.0], [68869.48221829406, 0.0, 0.0, 0.0, 0.0, 0.0], [130198.73536962258, 0.0, 0.0, 0.0, 0.0, 0.0], [117621.1201956421, 0.0, 0.0, 0.0, 0.0, 0.0], [126908.61041537927, 0.0, 0.0, 0.0, 0.0, 0.0], [109264.78776585628, 0.0, 0.0, 0.0, 0.0, 0.0]], [[99778.11127386245, 127605.54446081884, 30931734.73218083, 556705.6038441685, 89578.54794130083, 80873.68955560953], [96285.5732113549, 108299.99719373499, 36697418.66084225, 514863.97042406915, 251883.68092334885, 235801.41988334432], [157540.74415931146, 292932.37628268235, 49737974.103568174, 729618.9880476816, 188179.84879010657, 96366.55895567498], [143088.6703947771, 339707.93689511815, 35443934.37147803, 4956996.5704875095, 397891.50715155224, 142224.82299759728], [106901.05311531693, 300806.26514752035, 44242168.9833027, 547151.3147161935, 167186.68175295263, 112074.93522473311], [446247.1284412291, 424177.7377832551, 45533445.31278777, 542210.3775083339, 194474.5603712871, 87964.65977320027], [782544.4843852007, 525888.3056750302, 38798193.924364105, 595891.8581310018, 280826.40161585447, 164332.8537484589], [278983.9325270366, 322661.78403239814, 49500002.079103835, 498438.2261519818, 401551.12053319236, 146656.0375740056]], [[6916.091209267332, 17993.59442924394, 68797.63209193938, 0.0, 0.0, 0.0], [4292.454451178072, 13324.536051041616, 53282.9614973786, 0.0, 0.0, 0.0], [5415.702033039182, 7362.3240220547, 64239.584004854645, 0.0, 0.0, 0.0], [4570.924296710992, 30036.305080053226, 40483.41095859508, 0.0, 0.0, 0.0], [14301.08018611096, 7168.076156964323, 252024.651393097, 0.0, 0.0, 0.0], [14305.7301223776, 8539.312512939672, 231969.38380237928, 0.0, 0.0, 0.0], [3605.399469277793, 4892.554512463024, 200659.4965287281, 0.0, 0.0, 0.0], [7554.12347485348, 9071.679652079827, 148730.61916928177, 0.0, 0.0, 0.0]], [[233246430.1799899, 28726607.29093762, 5566208.385310958, 7879569.611601164, 2831394.4917727336, 4631103.790984085], [201378697.84960735, 20432842.617358204, 3952808.4108076333, 6502251.327366964, 2515549.5034591756, 4654391.286487702], [214451936.10448506, 23690070.0704994, 6547199.412215593, 9072143.060876451, 2558822.2809059275, 4041328.625223258], [263998532.65848252, 85262133.48345365, 275182911.0346756, 263685805.40605742, 32568554.865798835, 15100498.698654652], [213923957.63059086, 26574495.728879407, 11708854.375878014, 9872690.36299996, 2790186.93249798, 5208626.870427961], [234934687.76487306, 19903028.001127955, 3756742.3660708843, 5851084.083492888, 2034125.1170327214, 4622655.94820836], [231336751.78955328, 20681233.93389604, 5903259.738976708, 3510659.366479801, 1968072.5585408574, 4052198.677797954], [267323809.9295393, 21516177.202210914, 4521240.184018736, 8735776.406138176, 2635258.506964648, 5289984.483576696]], [[1382565.9886654387, 235135.56302254132, 174433.52767266167, 30756.289206973197, 0.0, 211824.21690541107], [1593645.4639220678, 159889.53168849458, 155949.49225639916, 2790.3789179722107, 0.0, 202224.45677806414], [1371899.786704022, 171907.61168733067, 265931.8131344733, 50783.523635793375, 0.0, 125236.18407275727], [1311091.0975012348, 426634.6895428919, 826118.9329993621, 256734.74329323164, 0.0, 103009.53571359151], [1411361.8813059572, 200964.78988083484, 185340.34670484348, 51305.82532469036, 0.0, 109739.05485719969], [1289095.4588167986, 181400.23006054078, 106964.56224347085, 35815.79561250045, 0.0, 129287.49899948844], [1461971.0473636815, 191382.24922994853, 98319.80200605832, 42258.497712596865, 0.0, 91830.6164602124], [1523637.1508445274, 203238.0385070866, 179791.96600826498, 3954.141352334332, 0.0, 103478.38303276242]], [[186989.11177135975, 0.0, 15231.37135366455, 107817.43219742674, 296950.67161120626, 1241558.4400759514], [16657.960428364004, 0.0, 16272.39438408649, 131752.38295416546, 223901.13252338735, 1230486.031745094], [47779.733616683014, 0.0, 7857.907501328309, 144397.93548282824, 150336.64106909937, 1213367.7154782985], [53337.61849223947, 0.0, 12640.109228036108, 17226.916002131984, 194041.35721582596, 709805.3239881123], [39055.84380335711, 0.0, 39699.60933194967, 160360.0592403649, 285210.7570225691, 1401347.934539816], [56534.28306629996, 0.0, 24996.02798548233, 117504.3475035757, 239365.99035454658, 1252627.5638670984], [40603.89030955909, 0.0, 43867.15216927605, 140275.74797797285, 224695.2654074851, 1491032.6718948279], [55110.650663919216, 0.0, 63214.38835195286, 129079.44998675249, 216280.85511501043, 1618960.3922886183]], [[4830003.922451737, 449848.4760623774, 218152.87933804886, 937026.3287372167, 17205.675221193935, 35297.05408970762], [4916447.44354574, 254170.77487348436, 212381.01911315208, 714232.7983432721, 28498.554016210728, 41272.628480132415], [6180416.909745616, 437932.1739887154, 429679.74951102195, 1226441.6191939772, 22957.90331450583, 32503.53883034978], [6311672.4646871695, 1329358.9138304014, 3974004.1541321194, 4204153.632408195, 170112.83962551106, 50966.15582036529], [5143044.942283474, 424265.7816700377, 332925.4468046371, 1011912.8051005511, 22549.54323496223, 38616.10488643578], [3244795.4865104835, 360005.13268261374, 238799.3377346647, 1045977.6178440705, 50107.6094361695, 43300.32671067141], [3191991.457705011, 254526.35275605743, 261670.62286642168, 920550.0200143014, 23837.790505880745, 26991.60376924713], [3653408.1842902876, 438443.46466810646, 269450.4312181115, 1141614.41019915, 71152.30482287038, 70170.41187085796]], [[1899106.431575062, 202675.99778626286, 138517.14195037584, 80346.625913414, 21464.66698915268, 251597.0480794303], [3120319.8063257695, 179040.86674088708, 129174.58023201018, 167296.93281460102, 35743.423210825524, 188150.1038314063], [3600452.941142174, 201242.72574769644, 320621.26523848117, 116013.22097237178, 53532.174266717586, 301531.31230845297], [4327448.71049059, 1171460.801495074, 1597880.1816717228, 1297665.530372272, 97190.77200641636, 137570.16123672773], [1939005.4260962135, 262272.78370916925, 385500.52250545623, 205653.6169476322, 19246.04264343209, 187606.45212063685], [2023977.946965147, 204946.56722029857, 119576.93734447501, 117381.98136207914, 14931.553159817324, 167156.54858053953], [1995888.4497576084, 165285.22259647734, 138931.84150672602, 423622.9985492562, 18120.19800758714, 254090.87320503223], [2137031.8808236504, 219124.31113459676, 158545.76106563024, 97549.70908827074, 23712.125039675448, 310685.0379735862]], [[0.0, 0.0, 0.0, 3224.4254077376304, 0.0, 0.0], [0.0, 0.0, 0.0, 3822.5674417128666, 0.0, 0.0], [0.0, 0.0, 0.0, 11425.867543740607, 0.0, 0.0], [0.0, 0.0, 0.0, 11196.03584124915, 0.0, 0.0], [0.0, 0.0, 0.0, 5929.692226351228, 0.0, 0.0], [0.0, 0.0, 0.0, 5285.891731931373, 0.0, 0.0], [0.0, 0.0, 0.0, 2759.186404661347, 0.0, 0.0], [0.0, 0.0, 0.0, 4458.897436984425, 0.0, 0.0]], [[31667.203071050688, 122257.75034657611, 0.0, 39732.30360023046, 26169.095863492024, 11520.716949901187], [46703.40513832228, 136504.03105907366, 0.0, 56600.918329360204, 25173.8806473638, 23912.440693143035], [38190.96543315335, 120920.40243884374, 0.0, 48252.20965434294, 35522.67755937636, 8250.854073848433], [29370.687993314194, 100368.11636871863, 0.0, 6934.554805608051, 21351.991709856487, 26459.086078592478], [42209.640750242186, 123854.82868793453, 0.0, 15041.031826880502, 19090.579150970498, 8821.280574985325], [20650.478631535585, 149088.57921020722, 0.0, 34497.91309075112, 6751.844299928555, 5769.537746889789], [38925.48541771758, 135580.10992123885, 0.0, 41406.28389545222, 11357.62718008271, 16500.72255497901], [34292.19448034588, 147208.369267561, 0.0, 19350.25355071649, 27869.041611441888, 5826.276684408901]], [[0.0, 150988.48370723444, 0.0, 0.0, 202550.1685520753, 12591.23425818538], [0.0, 36258.96992670793, 0.0, 0.0, 182261.05020436054, 14353.837274219011], [0.0, 84301.72898781944, 0.0, 0.0, 210831.0662221254, 8955.323665171476], [0.0, 58275.07921491904, 0.0, 0.0, 119973.16653732346, 21494.152254241686], [0.0, 83549.59995127706, 0.0, 0.0, 197176.29604258257, 20124.33471645826], [0.0, 98141.84548319365, 0.0, 0.0, 225748.38951204752, 17423.70532951419], [0.0, 95345.99241699016, 0.0, 0.0, 218109.66116628158, 16011.061075521984], [0.0, 82115.06923144798, 0.0, 0.0, 154311.01262455917, 18568.057436057836]], [[0.0, 720959.5336894006, 57270.820016782905, 171544.86790759114, 586489.9373546838, 169907.7860273544], [0.0, 741189.9582033026, 54121.53059977897, 221440.57673765149, 796633.3489397574, 175622.92447596788], [0.0, 600435.9821723872, 45738.49737795751, 242779.81270292992, 540814.3173416797, 145215.58090174827], [0.0, 603447.1669476465, 32512.20176699739, 111998.37308960553, 501912.8997622493, 679550.645262076], [0.0, 383538.46047174523, 12804.913528435676, 202687.42229122669, 650006.4506845013, 318215.67993306956], [0.0, 381997.30381214607, 12278.474514162179, 148145.013393851, 696845.3062472027, 166820.58996490858], [0.0, 658828.0982161736, 78227.07654513157, 112892.1526864331, 559085.9792606451, 150833.02533948512], [0.0, 344812.6912536558, 14955.485655669521, 104368.25152151518, 557062.97292049, 150550.2929722596]], [[0.0, 372639.45523220993, 3729.186075910754, 0.0, 226962.2983829506, 38332.195199830305], [0.0, 428279.3731315318, 13035.005670269047, 0.0, 233466.2317597328, 119903.69146456817], [0.0, 380499.3886016872, 6332.901039051861, 0.0, 205546.18646372325, 18906.692989519262], [0.0, 339439.81690884405, 28901.585927692657, 0.0, 210554.51988475336, 373404.2700556269], [0.0, 279790.7496853593, 13053.551807382908, 0.0, 238349.21857597545, 180459.914278209], [0.0, 209652.26775949524, 17388.540557127057, 0.0, 267248.2879134107, 143107.16199814697], [0.0, 358324.7523781663, 25617.757115516855, 0.0, 194272.18207927104, 115037.6058158252], [0.0, 162864.25225770698, 8555.987740547413, 0.0, 267878.0285285443, 35304.63791293949]], [[0.0, 0.0, 0.0, 857056.3638757885, 0.0, 0.0], [0.0, 0.0, 0.0, 449470.33326123207, 0.0, 0.0], [0.0, 0.0, 0.0, 652504.131071246, 0.0, 0.0], [0.0, 0.0, 0.0, 350570.9240438053, 0.0, 0.0], [0.0, 0.0, 0.0, 413522.2265972935, 0.0, 0.0], [0.0, 0.0, 0.0, 831517.9259186063, 0.0, 0.0], [0.0, 0.0, 0.0, 543476.0145341688, 0.0, 0.0], [0.0, 0.0, 0.0, 805132.125893882, 0.0, 0.0]], [[0.0, 251187.1123061415, 0.0, 0.0, 0.0, 0.0], [0.0, 220451.4728258628, 0.0, 0.0, 0.0, 0.0], [0.0, 194461.99072477527, 0.0, 0.0, 0.0, 0.0], [0.0, 189754.32720102958, 0.0, 0.0, 0.0, 0.0], [0.0, 160224.44533716084, 0.0, 0.0, 0.0, 0.0], [0.0, 226246.4312294801, 0.0, 0.0, 0.0, 0.0], [0.0, 142954.34650556126, 0.0, 0.0, 0.0, 0.0], [0.0, 179004.9553189927, 0.0, 0.0, 0.0, 0.0]], [[0.0, 61216.19058879708, 1457630.9532668889, 1495410.761856658, 201436.40425829307, 74551.2798726419], [0.0, 99309.03997729674, 1430550.7116038133, 1818157.9166401755, 215818.5983374834, 77673.89758130851], [0.0, 86548.4786705902, 1683990.2910774685, 2100346.4239161676, 199010.63031564662, 7268.634969923903], [0.0, 10845.395466870516, 541356.3608774141, 1478620.172203221, 340134.5916810079, 82959.34827522049], [0.0, 203900.75192089743, 1883579.2316470027, 1557608.8871371765, 206940.26836623414, 66835.10852546811], [0.0, 157408.9405345728, 1741571.0133566386, 1575922.4479362338, 218784.0530793905, 111915.30420154183], [0.0, 326657.58862463024, 1424669.928789337, 1661808.0844628655, 250089.70772050938, 175243.59981075628], [0.0, 145880.90608347725, 1146053.9585236127, 1394327.151186993, 220183.02605006756, 69041.55367088578]], [[1470838.729591208, 123283.1376876057, 77538.83721975409, 11269.288877605071, 0.0, 0.0], [2054355.9178030523, 35163.461834297676, 32194.111404769432, 8226.714661188596, 0.0, 0.0], [1444152.7245382143, 16551.696773730164, 10331.735324255393, 17228.62767975177, 0.0, 0.0], [1934317.9848492125, 300880.3616481529, 489835.7991201028, 280436.27473162423, 0.0, 0.0], [1330931.407496946, 104240.25263845126, 67912.3215241377, 8032.956173003556, 0.0, 0.0], [1072613.5626093294, 37589.97694278985, 13552.688099857269, 8425.010973179124, 0.0, 0.0], [1231353.1559849728, 16964.067522466776, 13747.346143553004, 6730.348617893903, 0.0, 0.0], [1142515.066700597, 81761.63749880563, 9761.575164937321, 7832.14766496459, 0.0, 0.0]], [[614586.0009454582, 213387.13146746752, 377931.181867123, 290200.2044016933, 128080.32160831899, 91736.25676568117], [566524.255424557, 199264.19835633566, 432218.64116661984, 293439.6158883884, 96675.32306531431, 83102.72302070516], [582207.2139510191, 163489.15696872372, 325513.8854045899, 264529.4297189636, 165521.99691182957, 77227.35820332829], [587356.7617266717, 353450.53498293227, 385496.5277575798, 676921.6200673379, 79934.74549692044, 56089.43227505806], [500797.1824706624, 196417.51659983592, 218809.9351223109, 240771.7711026794, 152620.12206489002, 60600.71226780473], [551085.5869631203, 175485.24662776975, 230012.0582424041, 237734.24349112326, 105099.85621382161, 52950.55223187581], [505260.3029952613, 178278.86182273115, 211735.91545725043, 198405.16668650197, 169928.27825720113, 60687.32837011598], [719783.7367991592, 143268.40982744066, 265798.8763222604, 221170.79674115978, 143034.69905640333, 58533.917633395606]], [[20235.048549683386, 0.0, 0.0, 0.0, 0.0, 0.0], [29192.44626022863, 0.0, 0.0, 0.0, 0.0, 0.0], [29745.758371896853, 0.0, 0.0, 0.0, 0.0, 0.0], [31216.811352181296, 0.0, 0.0, 0.0, 0.0, 0.0], [26859.715811508988, 0.0, 0.0, 0.0, 0.0, 0.0], [34086.75609873967, 0.0, 0.0, 0.0, 0.0, 0.0], [34698.407242802525, 0.0, 0.0, 0.0, 0.0, 0.0], [43872.29753674701, 0.0, 0.0, 0.0, 0.0, 0.0]], [[52221.660082973394, 0.0, 0.0, 0.0, 0.0, 0.0], [46536.30550594327, 0.0, 0.0, 0.0, 0.0, 0.0], [49129.67380705691, 0.0, 0.0, 0.0, 0.0, 0.0], [51602.920580513164, 0.0, 0.0, 0.0, 0.0, 0.0], [41917.44406128526, 0.0, 0.0, 0.0, 0.0, 0.0], [47246.838013609835, 0.0, 0.0, 0.0, 0.0, 0.0], [45843.46336651197, 0.0, 0.0, 0.0, 0.0, 0.0], [52773.63616961487, 0.0, 0.0, 0.0, 0.0, 0.0]], [[428785.7157030033, 0.0, 12432.95138963762, 0.0, 0.0, 0.0], [403698.48300814553, 0.0, 15668.35835964319, 0.0, 0.0, 0.0], [350912.3676973003, 0.0, 13356.562896356123, 0.0, 0.0, 0.0], [334779.3926626271, 0.0, 111999.79608141059, 0.0, 0.0, 0.0], [374961.09045711195, 0.0, 17544.561138315334, 0.0, 0.0, 0.0], [338821.2584363718, 0.0, 16867.727154276083, 0.0, 0.0, 0.0], [301354.6289752097, 0.0, 17371.40580005925, 0.0, 0.0, 0.0], [342376.780976003, 0.0, 12461.89728107597, 0.0, 0.0, 0.0]], [[0.0, 0.0, 0.0, 589384.8249832086, 0.0, 0.0], [0.0, 0.0, 0.0, 591717.6075604616, 0.0, 0.0], [0.0, 0.0, 0.0, 552163.8528141251, 0.0, 0.0], [0.0, 0.0, 0.0, 382877.44257635437, 0.0, 0.0], [0.0, 0.0, 0.0, 617550.8159479055, 0.0, 0.0], [0.0, 0.0, 0.0, 593123.5295916861, 0.0, 0.0], [0.0, 0.0, 0.0, 669267.7401282229, 0.0, 0.0], [0.0, 0.0, 0.0, 571366.0382140415, 0.0, 0.0]], [[66316.95199737181, 58113.052639470894, 39200.815315581945, 68100.28615720924, 0.0, 0.0], [56513.17915553133, 57325.073137433224, 28228.910923998308, 112197.6691941072, 0.0, 0.0], [63129.34053617682, 47907.365527455746, 37099.196226728716, 18655.735643614546, 0.0, 0.0], [68062.86121989417, 51921.527257858725, 25924.894542624133, 44772.996637999, 0.0, 0.0], [84265.55764496488, 36805.285195184864, 47477.38221174516, 38417.97482606322, 0.0, 0.0], [79483.88556930545, 28964.29240334384, 45785.91393174337, 54704.17110742231, 0.0, 0.0], [72111.04557168167, 51362.19364971634, 42054.97245236003, 21970.204986304445, 0.0, 0.0], [64777.202316219365, 33166.65943686148, 37134.05618053119, 26299.930561672605, 0.0, 0.0]], [[41140.671461740705, 349967.86975491664, 363116.75620552374, 260565.5538363393, 16324.27116173885, 16772.847810212665], [78867.92906199962, 302648.5576573744, 333581.28370879666, 257583.55958347756, 10995.926590332738, 35400.865448527555], [88271.05437520586, 296236.02487774886, 258377.85687415078, 7090.5524402917845, 24464.57533987848, 13648.63931421656], [83775.13582331761, 200263.79370820697, 87884.49742102085, 475703.20507416286, 20616.91697813105, 17448.275689982383], [81514.16879609365, 312811.1668785377, 201724.367398209, 254108.4684392197, 30481.39902009716, 6220.498177749612], [71716.64608655122, 347952.570548562, 250591.5461899172, 57132.98114895555, 55703.56917680652, 5766.271655215544], [67401.67575510519, 291040.8951861921, 367671.2897415576, 415656.52394416905, 39969.930396339594, 5794.451911535826], [154758.55845740426, 294064.88230158045, 232986.13062040534, 68938.32283041613, 57006.92448739173, 6573.463231893331]], [[0.0, 0.0, 29151.2543081889, 420283.5340945372, 0.0, 91932.43034200446], [0.0, 0.0, 19529.76244080344, 429931.28505779844, 0.0, 4658.16952745342], [0.0, 0.0, 10428.445136100983, 452375.1326260813, 0.0, 9995.629625715692], [0.0, 0.0, 1945.8469709004798, 341064.0099235131, 0.0, 11614.51024404739], [0.0, 0.0, 27776.228870338593, 361400.2578584322, 0.0, 12627.289574919076], [0.0, 0.0, 42728.337073242255, 359470.8650342386, 0.0, 14184.867853010803], [0.0, 0.0, 47174.77544273501, 483984.4331784955, 0.0, 17385.971206730977], [0.0, 0.0, 27378.680918447182, 476925.51107919106, 0.0, 5000.990295021756]], [[388104.00086191774, 79577.13122443359, 14740.452476718636, 0.0, 59297.592431796445, 91932.43034200446], [369476.3408926596, 73821.07161501324, 15888.688447412069, 0.0, 68832.52532441195, 15200.264417904602], [424352.16429733695, 86385.21721767225, 12136.187840098935, 0.0, 51209.48748776298, 25134.420392971628], [322697.4428579026, 76675.43043702905, 83088.253401067, 0.0, 40660.90907213029, 18194.05021996249], [382558.1863451993, 52679.76940306726, 17965.572260030942, 0.0, 48508.34539400368, 21285.099887244294], [320777.9611121195, 58837.86633633128, 12892.424889002881, 0.0, 69205.7514607698, 13434.508956028923], [409559.2094631069, 50759.59929884079, 22170.206999209593, 0.0, 51909.16929701742, 11951.90130896338], [376606.7337265986, 52247.325927526195, 13891.488069301884, 0.0, 12735.391589315232, 21732.56395862778]], [[204577.07932272446, 0.0, 0.0, 0.0, 0.0, 0.0], [151515.37575335763, 0.0, 0.0, 0.0, 0.0, 0.0], [94958.23702500039, 0.0, 0.0, 0.0, 0.0, 0.0], [162679.6898676321, 0.0, 0.0, 0.0, 0.0, 0.0], [118510.96480854663, 0.0, 0.0, 0.0, 0.0, 0.0], [103461.5905284805, 0.0, 0.0, 0.0, 0.0, 0.0], [109595.97731113489, 0.0, 0.0, 0.0, 0.0, 0.0], [127242.81688708473, 0.0, 0.0, 0.0, 0.0, 0.0]], [[663468.9480508175, 29894.60089470021, 18421.922020351623, 0.0, 27951.13409485454, 0.0], [765803.3257442112, 34201.5002519708, 25383.3047329562, 0.0, 72908.7552206547, 0.0], [704836.3824154731, 48682.269310556825, 39245.71083549934, 0.0, 46631.723113473396, 0.0], [818150.0361632473, 250200.181413371, 161746.45416726073, 0.0, 18283.16960526182, 0.0], [682809.5968776377, 24288.0460372083, 44705.39393456758, 0.0, 62709.523203673314, 0.0], [587657.329191287, 66808.11300251685, 13168.867580496, 0.0, 47970.003355323104, 0.0], [547057.9118402535, 23628.48860660568, 21926.87493140486, 0.0, 70814.32050616173, 0.0], [805692.7958059862, 46081.87153284769, 16713.407881685125, 0.0, 48374.38099475263, 0.0]], [[3424565.467720288, 111667.4275806262, 132719.25706896975, 37412.62853989838, 0.0, 145863.10351042813], [3819889.3290279415, 67732.2471342498, 106981.40719124502, 102259.56864791366, 0.0, 124648.57463121504], [3679201.7286599693, 109205.06080989065, 134703.35422642005, 50467.238290234855, 0.0, 197857.8884369325], [3775608.379624269, 1020806.1533264399, 1364250.592874815, 640003.8773996854, 0.0, 52251.777675623736], [3311919.0954362093, 103766.20199091008, 220648.31889589533, 65733.38138252415, 0.0, 101397.88747762943], [3547895.558202387, 54189.26918025537, 63657.509303578154, 46911.39817634395, 0.0, 99606.94252162265], [3986117.121779765, 47576.32217563816, 41823.1483988472, 43980.36661733897, 0.0, 119527.5882024195], [3572133.4552106825, 90062.99474209569, 62833.11525597487, 38086.55476524433, 0.0, 155800.70434524133]], [[401462.2889222651, 7688510.23162492, 55015.746017183534, 110515.11094302469, 130282.45994751537, 369853.83511572133], [595837.9752695673, 8758512.559695499, 71750.13968420567, 115103.63505770171, 183081.78912944958, 352062.68768399215], [396523.6114931476, 8693594.716274388, 132121.98643063178, 145942.66317702484, 226413.1835398871, 374043.98874913773], [493444.1026930465, 8391800.15005852, 78646.28344737833, 676132.5234331525, 1094373.7271450064, 780358.3696896574], [656020.3441243501, 10678548.39808958, 57450.785981546636, 157636.0064218786, 199551.9788790106, 430359.0583676854], [559487.8903335991, 11375684.560919674, 97110.84773728863, 129969.14059208144, 156771.1886174849, 396588.2805427867], [484832.7099269839, 10629718.384902602, 133087.97789272817, 170500.7169281365, 178083.2954871672, 471362.9176602833], [507077.98675727297, 10032466.827188231, 84214.89538727363, 143681.90224507923, 224216.95788092795, 477598.3642860261]], [[0.0, 0.0, 0.0, 29626.11394365597, 0.0, 91932.43034200446], [0.0, 0.0, 0.0, 32264.45039899758, 0.0, 4742.949591280434], [0.0, 0.0, 0.0, 25164.012614005187, 0.0, 9451.244667052522], [0.0, 0.0, 0.0, 25229.415976443863, 0.0, 13499.93574392249], [0.0, 0.0, 0.0, 32753.531350336212, 0.0, 5186.705101725201], [0.0, 0.0, 0.0, 32169.194240131303, 0.0, 4724.98741046761], [0.0, 0.0, 0.0, 27251.307865149392, 0.0, 7324.581976255037], [0.0, 0.0, 0.0, 30734.15052768084, 0.0, 5498.270423994733]], [[0.0, 0.0, 0.0, 213053.86233408653, 0.0, 0.0], [0.0, 0.0, 0.0, 200604.84573428484, 0.0, 0.0], [0.0, 0.0, 0.0, 125186.87519214833, 0.0, 0.0], [0.0, 0.0, 0.0, 188336.9466281294, 0.0, 0.0], [0.0, 0.0, 0.0, 183565.512334638, 0.0, 0.0], [0.0, 0.0, 0.0, 154954.2393291811, 0.0, 0.0], [0.0, 0.0, 0.0, 122333.53033059233, 0.0, 0.0], [0.0, 0.0, 0.0, 142673.68891338646, 0.0, 0.0]], [[620013.4427922565, 8013.055367916256, 32687.154005051023, 0.0, 0.0, 0.0], [508403.16636579816, 12479.962684064807, 11860.904483372122, 0.0, 0.0, 0.0], [542001.545567473, 8119.137094783477, 69408.44031951294, 0.0, 0.0, 0.0], [588118.3298376319, 303944.525850029, 155279.97550287252, 0.0, 0.0, 0.0], [484037.12870397576, 9727.85776930445, 64707.99297950428, 0.0, 0.0, 0.0], [603832.5488148167, 9944.332982510821, 38356.2553728121, 0.0, 0.0, 0.0], [498167.76969664794, 9766.853963567806, 35890.68654595659, 0.0, 0.0, 0.0], [556678.4733584332, 11272.43335474075, 44236.69828376281, 0.0, 0.0, 0.0]], [[0.0, 0.0, 0.0, 663336.860202603, 50153.02813752142, 91932.43034200446], [0.0, 0.0, 0.0, 560108.2566930791, 99564.59064237318, 45411.77570144756], [0.0, 0.0, 0.0, 583330.0660416597, 84388.8469065341, 22145.64091063794], [0.0, 0.0, 0.0, 442060.4958623033, 80462.92257238002, 14206.241250011966], [0.0, 0.0, 0.0, 609777.2116626716, 101746.7001368106, 32402.6765915318], [0.0, 0.0, 0.0, 676955.5820721593, 52223.271611476244, 29777.356434641635], [0.0, 0.0, 0.0, 636148.9249348807, 111965.38307014326, 66345.8713412265], [0.0, 0.0, 0.0, 598470.4089157186, 102335.95790212834, 32317.69984430886]], [[66150.50042474527, 185084.08620622574, 127764.89794944722, 197198.46141798663, 12161.236309898775, 21799.383880418434], [81807.5599315505, 165802.02942076526, 137780.01551129037, 229991.65023065775, 7124.451192127138, 16351.804246446034], [59820.374006751095, 213285.08852530344, 132908.94608988473, 291715.065506815, 8180.313055903887, 21972.388569418097], [83028.59701863874, 146388.5155092178, 55759.39239787911, 179068.70739231765, 9106.502281386718, 7408.620040449454], [61312.9738236153, 200623.1717972765, 90672.08628489097, 204446.871362593, 7221.419713577673, 14960.324933574768], [57079.67935306157, 221329.43117296055, 154727.61080679548, 203793.96730312484, 7293.617667327459, 16830.196611765787], [65767.71972138538, 174606.42605399614, 129586.40980939852, 148976.2337862484, 6961.021183620861, 20463.85689411408], [91963.57690289726, 181983.29626286126, 78752.70130837875, 232003.28701649222, 5890.329932362374, 16781.347211970577]], [[0.0, 0.0, 204953.46852070134, 85746.8004964007, 0.0, 0.0], [0.0, 0.0, 193943.8146619162, 111154.03538593031, 0.0, 0.0], [0.0, 0.0, 166104.5111836263, 110225.71502018925, 0.0, 0.0], [0.0, 0.0, 89445.62141159421, 108151.93935238008, 0.0, 0.0], [0.0, 0.0, 114490.79773825241, 102276.26176088296, 0.0, 0.0], [0.0, 0.0, 250800.07778065474, 132464.1107926777, 0.0, 0.0], [0.0, 0.0, 191268.92022952106, 109416.09976288005, 0.0, 0.0], [0.0, 0.0, 248399.80922794077, 95498.07553600043, 0.0, 0.0]], [[0.0, 0.0, 10883.28376647054, 8520.67193705692, 8321.187604743742, 6498.0044215146], [0.0, 0.0, 12372.807780112467, 7634.527784582906, 6903.656318725787, 5132.335404196757], [0.0, 0.0, 24815.390381249057, 8163.8155968357905, 7128.568745259218, 6332.779447398903], [0.0, 0.0, 23142.273636217586, 3419.7129847703786, 4625.6293415424625, 3758.874545218341], [0.0, 0.0, 20900.747504130843, 25837.098600851397, 20070.880388913716, 18537.220631506872], [0.0, 0.0, 14823.446936378885, 18936.04356685221, 20020.961911670096, 11558.74328448057], [0.0, 0.0, 7675.193247196931, 16592.942407607334, 11363.600598189167, 12779.330003502067], [0.0, 0.0, 13525.452308652726, 20450.622956072628, 9161.154279962786, 9396.054460203208]], [[484180.58004182944, 23896.58780561879, 0.0, 0.0, 0.0, 0.0], [613060.7897965123, 18212.94661736184, 0.0, 0.0, 0.0, 0.0], [516603.65318179084, 34300.995330123784, 0.0, 0.0, 0.0, 0.0], [524922.626536745, 178045.0363066972, 0.0, 0.0, 0.0, 0.0], [476604.40827501006, 83012.15746584279, 0.0, 0.0, 0.0, 0.0], [485392.6576526605, 49706.07203420361, 0.0, 0.0, 0.0, 0.0], [414886.0402997899, 39713.714093665665, 0.0, 0.0, 0.0, 0.0], [521968.8547743684, 46899.87509268373, 0.0, 0.0, 0.0, 0.0]], [[3652018.7710780967, 369496.12013967073, 362301.73021344136, 245074.83396285743, 21734.01315079863, 13475.733946018463], [4074389.997767142, 226622.07598454217, 282289.05153999786, 216261.00884961616, 15661.882617500638, 19322.515056973403], [4413760.1409054445, 523753.78529801505, 499372.81154009904, 254624.75297613817, 30843.46695876428, 21392.280542516208], [5403778.727114815, 2260582.846094327, 3137353.4505753852, 2998176.8422934017, 356712.7580413575, 152777.05063239232], [4480170.137592629, 479563.7816899179, 624444.6356141798, 297828.92314200633, 8403.762761970067, 17957.08557468975], [4037727.281652842, 235854.01093579392, 221868.99235844612, 140390.00580336477, 8152.1536611822385, 33250.14196694554], [3355759.3511699685, 83584.41705074678, 191102.51772473252, 151242.1009574253, 7668.115913306562, 20802.9448608027], [4319548.523462302, 339652.1686178071, 432681.7244102111, 196739.9888174631, 8313.832288341093, 24938.200397246477]], [[0.0, 0.0, 40548.71400753236, 311375.50484469853, 341374.76966465684, 91932.43034200446], [0.0, 0.0, 63392.96163874489, 246856.4336538286, 442176.23093828035, 104595.17096209092], [0.0, 0.0, 56985.61412283348, 121832.48210512257, 270256.763870131, 72272.03264011675], [0.0, 0.0, 3771.954243867061, 178737.83883894404, 63472.19260592742, 104083.47145163272], [0.0, 0.0, 37190.93788515385, 557369.1086973799, 201619.8839100465, 17246.542306458345], [0.0, 0.0, 87580.78800528443, 510482.76929435757, 284417.31663875113, 21888.321414553255], [0.0, 0.0, 89630.63331034909, 557663.2055607901, 431052.563532078, 101598.1178336826], [0.0, 0.0, 59199.6509876315, 619669.8241376778, 234994.5381757262, 17934.36046994233]], [[0.0, 0.0, 25629.35942139471, 52426.66483128056, 42135.936792793924, 0.0], [0.0, 0.0, 24661.927837092942, 334776.3087138306, 177060.4134682966, 0.0], [0.0, 0.0, 24960.379866960375, 409196.77520949167, 59914.9006097435, 0.0], [0.0, 0.0, 11356.119143992759, 153323.86545529988, 26961.266724881883, 0.0], [0.0, 0.0, 24386.890742583008, 220541.09301927584, 46694.37769079044, 0.0], [0.0, 0.0, 42065.42004621958, 344760.52976191073, 280150.25302245305, 0.0], [0.0, 0.0, 24312.707793711645, 317079.7195691418, 213138.66835037147, 0.0], [0.0, 0.0, 33820.34086832494, 249037.72031102443, 70970.76711982157, 0.0]], [[16089.664912659815, 0.0, 0.0, 0.0, 0.0, 0.0], [12162.964991487423, 0.0, 0.0, 0.0, 0.0, 0.0], [18738.6711801896, 0.0, 0.0, 0.0, 0.0, 0.0], [22714.457204068294, 0.0, 0.0, 0.0, 0.0, 0.0], [19626.295953534976, 0.0, 0.0, 0.0, 0.0, 0.0], [23525.844640032174, 0.0, 0.0, 0.0, 0.0, 0.0], [14445.957193203496, 0.0, 0.0, 0.0, 0.0, 0.0], [21734.39655512029, 0.0, 0.0, 0.0, 0.0, 0.0]], [[27202.91546959203, 324449.9549187137, 0.0, 0.0, 86570.09786750695, 13708.81777045838], [24729.972243125525, 442320.19583953434, 0.0, 0.0, 74180.20683345382, 16652.784165186455], [30235.6402830678, 308957.2601509299, 0.0, 0.0, 104147.96755989503, 17296.947757775277], [25408.151861758917, 166796.12534880269, 0.0, 0.0, 189109.58599248435, 42794.963894216846], [43351.26494627936, 324173.4494289506, 0.0, 0.0, 97186.10489741297, 20909.971860819944], [30662.83541948788, 354705.7569136639, 0.0, 0.0, 85273.25577321213, 18894.672339765817], [50817.21530753171, 376631.7138453963, 0.0, 0.0, 107083.10709561834, 71042.7304147288], [32521.083188590717, 333348.0656697352, 0.0, 0.0, 115745.79128371133, 19837.443862939064]], [[93065.3993810215, 1280763.5017307687, 72643.78531782526, 143302.11132766766, 239747.60039654278, 329390.2759944503], [63618.21575606196, 1565909.3313222916, 113979.28878187982, 220825.30522109405, 338227.42286033765, 166231.08685535667], [87711.75359937824, 1090018.0238362916, 78467.2810416327, 167358.51964973137, 357577.2460726363, 230412.27475994593], [71584.13937486026, 632199.8818245124, 82709.28179219074, 148661.7932143698, 468778.09119457216, 260199.87438280083], [93899.74633028371, 1409694.0562339397, 85741.99767619824, 121349.42189614377, 255861.24942457883, 191633.84679316496], [75870.22627684251, 1429938.1738912088, 72763.20246262431, 147008.27906087198, 223445.28861497008, 275768.73949652346], [128115.72515729557, 1611985.917846077, 65598.53703203147, 183083.83861833, 174217.63486966435, 237700.2244513046], [83263.07676723882, 1493985.639464945, 79111.24193885602, 197093.43270743132, 675088.9831198547, 403445.24758405733]], [[377285.1785025607, 3453156.454120973, 59543.9781001191, 478714.40722361516, 364321.9644097343, 217690.9022449681], [427394.0505979869, 3412493.4589290866, 66144.91817529243, 568649.6800751184, 434731.3193858788, 254161.5644672849], [436068.71352060174, 2709820.9899454336, 115527.43721831414, 531347.9518137701, 586167.2827936828, 216608.78350822534], [324139.70575242885, 1885157.9426192595, 78440.44936885603, 933017.929772679, 1226974.7675985363, 407635.11791448924], [463836.449601888, 2872241.2882576413, 116600.54206944992, 516788.6967303544, 416913.40088353533, 209153.92407096658], [505681.94378663454, 3008049.547324139, 120962.12467713353, 440283.8254770089, 358964.121953667, 221189.6815235063], [621092.180963817, 3066693.5142440153, 87972.7432630726, 494451.42439909925, 334920.49571371364, 224926.9227416677], [546130.8314766798, 2806771.698878261, 61192.35321019092, 469350.5453367246, 459933.3192372033, 215725.4452869988]], [[96407.5311061781, 170461.7862834019, 3883.695915171624, 14417.931404235938, 22631.92436540323, 38720.853152339216], [39594.48129287874, 171115.22097218514, 8884.261237893727, 16355.521835510814, 31721.26160483395, 14693.012390871967], [50276.256421781545, 193264.2892379247, 3998.9891180790805, 13518.041799878989, 73643.32676287058, 8443.070702563218], [24162.54284208877, 83799.04313163424, 13823.770011583698, 22242.92533803298, 75008.33875597116, 28414.5689623942], [32963.82233204197, 168980.6960112122, 3719.8096697705932, 24268.8034651181, 49882.55562586621, 17892.604808226435], [25623.42591505692, 162946.38834615165, 9781.624311640013, 25319.580295600972, 25141.37406764185, 40560.11380890541], [33544.63301608709, 143426.27823664504, 2993.661424206648, 21966.874899311213, 34925.17683663624, 15343.879551539845], [41449.20326189435, 122359.2564894244, 10165.239668997709, 14264.256199283955, 79846.37883115395, 17406.396205386794]], [[54344.896935157034, 211587.27355471218, 0.0, 0.0, 82033.53681062891, 14219.932339786727], [98606.25738325497, 229357.29669564398, 0.0, 0.0, 58385.96496738322, 18010.710944046547], [20258.063909988035, 136504.02822055228, 0.0, 0.0, 111217.36837109341, 22926.981405939874], [52369.14897472927, 105042.11103757897, 0.0, 0.0, 80886.09319977915, 6667.458662880423], [29013.623018301972, 269129.90261925163, 0.0, 0.0, 88710.98729093817, 41634.81318019899], [87254.48443885554, 190022.14722618935, 0.0, 0.0, 135276.95823532774, 39419.11455476665], [78728.74280466526, 266336.82856750226, 0.0, 0.0, 67116.274210546, 49254.72608146337], [106120.56895467236, 204328.17970619496, 0.0, 0.0, 93971.55555078527, 35409.569414401994]], [[8256.330914891594, 503247.92393534526, 7985.307007439283, 36464.50046539603, 143197.1178509529, 120298.30003376798], [4401.306784067692, 501705.07979861804, 7827.478308301807, 34365.14366080525, 65396.91636289578, 138130.717869539], [6975.641780057634, 503611.5586794487, 12386.278762348866, 37515.950754434765, 183601.40966062483, 133672.08587771418], [12437.476592184346, 175794.72314651828, 10148.003980827618, 48391.564772690945, 258047.38407828356, 92360.03824106681], [42896.123274714715, 554941.9500367289, 12651.658595720815, 58445.5612306426, 119224.21597844112, 153617.8885778336], [39311.80483326378, 806281.3857002663, 12348.837801930931, 70028.62693013015, 104422.59999325067, 159709.2314847844], [26944.72328002426, 474167.97767796187, 9243.126804986032, 35554.096880781246, 80403.67201671035, 159518.42776942448], [32601.86734582758, 453032.0052310943, 7796.022829591, 35075.74168862191, 178691.09692338336, 140396.02169436254]], [[279934.67569230555, 286064.5718188108, 175110.4771954584, 68377.8381285714, 28409.824126996868, 41759.725262831314], [318700.820986616, 279936.1639518537, 161211.85350876904, 53356.120789771594, 15259.132974811366, 47112.25477317249], [577891.161756167, 280100.8449736324, 346751.5005041503, 58574.16936276771, 17151.81964149299, 53176.547777668995], [316709.1690753273, 260403.4668114065, 143615.9063652231, 152094.2461293764, 48439.68758991266, 20237.057434045622], [235637.73579620587, 220365.64351134733, 159160.8739036719, 65999.23903597392, 8403.762761970067, 26329.049145683704], [323269.5958642605, 325446.09545286855, 396619.30629863474, 43728.82854450844, 8152.1536611822385, 24481.716608706767], [282851.7909013922, 166725.99461018358, 139455.49820929795, 22489.540278255423, 7668.115913306562, 34188.63800772006], [304598.1744974202, 252958.69596777004, 131893.2932398824, 50604.99066171743, 8313.832288341093, 15538.907987478839]], [[0.0, 0.0, 305295.83666303096, 30623.8347596338, 0.0, 0.0], [0.0, 0.0, 202381.62743706262, 30691.01716285588, 0.0, 0.0], [0.0, 0.0, 218489.65388337264, 35753.27206678153, 0.0, 0.0], [0.0, 0.0, 120220.00169918663, 80190.43645086195, 0.0, 0.0], [0.0, 0.0, 93317.7595583534, 36918.67588089482, 0.0, 0.0], [0.0, 0.0, 121863.9193359545, 29260.114407564786, 0.0, 0.0], [0.0, 0.0, 214115.52644130314, 25294.365505859532, 0.0, 0.0], [0.0, 0.0, 201213.28417757398, 30793.288403263614, 0.0, 0.0]], [[24272.461484426236, 36782.698651819504, 419590.1078091612, 7170711.629314593, 100595.25148704884, 195066.58646123882], [16036.654347636462, 55460.199286201045, 357962.42712190305, 8162515.411994329, 148700.35231486318, 141032.2981496976], [25431.800959253913, 137784.40389023107, 291580.22425269725, 9187043.378478948, 192986.51946341177, 219241.89437533778], [34813.33028129744, 339051.35860757745, 288748.5407442941, 6644900.609470575, 431239.4598562415, 125690.63104522458], [17631.895523339437, 104605.95006985629, 333993.7730709041, 8375119.413181223, 122081.03644643964, 174863.82540651129], [42542.035121623034, 154861.74411462608, 685569.3660458876, 9324238.847501941, 126021.28325370848, 152261.5052250233], [35053.18583107524, 284779.85307349736, 955385.0526971265, 7747998.102787178, 203872.4646236585, 182014.0205475459], [31793.51070098506, 193197.69684399775, 489180.1270551175, 9420357.172961676, 188738.27146496146, 181219.96747941436]], [[0.0, 0.0, 21515.17239813331, 1039537.0230971453, 0.0, 6498.0044215146], [0.0, 0.0, 5035.222447161661, 1149819.2351383404, 0.0, 5132.335404196757], [0.0, 0.0, 7829.683254879993, 1404876.0318143242, 0.0, 6332.779447398903], [0.0, 0.0, 2991.9013880859966, 958434.3970029791, 0.0, 3758.874545218341], [0.0, 0.0, 31319.516488777357, 1159803.4224943114, 0.0, 16421.12900544194], [0.0, 0.0, 49796.07945341387, 1410333.8276925054, 0.0, 101132.11084078222], [0.0, 0.0, 59299.88678753399, 1519797.3219254354, 0.0, 19429.657239881628], [0.0, 0.0, 41986.7782387075, 1299963.8554061204, 0.0, 21990.45752175891]], [[0.0, 83100.2306014486, 0.0, 0.0, 0.0, 0.0], [0.0, 78889.67315767727, 0.0, 0.0, 0.0, 0.0], [0.0, 60755.60415603957, 0.0, 0.0, 0.0, 0.0], [0.0, 58052.58221334348, 0.0, 0.0, 0.0, 0.0], [0.0, 91469.77868748589, 0.0, 0.0, 0.0, 0.0], [0.0, 89949.54915684971, 0.0, 0.0, 0.0, 0.0], [0.0, 68233.8599225228, 0.0, 0.0, 0.0, 0.0], [0.0, 68547.83877709258, 0.0, 0.0, 0.0, 0.0]], [[0.0, 123793.7488679969, 0.0, 0.0, 0.0, 0.0], [0.0, 137657.3417098441, 0.0, 0.0, 0.0, 0.0], [0.0, 151466.80540317242, 0.0, 0.0, 0.0, 0.0], [0.0, 111972.04750947835, 0.0, 0.0, 0.0, 0.0], [0.0, 189547.31830552078, 0.0, 0.0, 0.0, 0.0], [0.0, 45514.48322971276, 0.0, 0.0, 0.0, 0.0], [0.0, 145150.1522837107, 0.0, 0.0, 0.0, 0.0], [0.0, 27906.927409123753, 0.0, 0.0, 0.0, 0.0]], [[1474789.8788375848, 152775.5617280818, 68423.36472236035, 21152.98158469165, 105380.29076891483, 140350.63056321832], [1457687.2310034318, 135159.15401532472, 49978.5588175966, 19086.646039121417, 9421.142431835742, 128498.53001964992], [1537080.7416646327, 109171.10620409965, 84956.53583833163, 48808.768130373785, 9543.399753027552, 194076.9449374172], [1695497.2691324912, 677464.4089798636, 641796.296955408, 315701.30090741534, 37244.80994667036, 82217.36471597389], [1826767.4779548943, 137760.5431094236, 112109.5924969927, 45433.689009672984, 146061.42344412403, 101672.52314360891], [1429118.4936000786, 95926.70552872625, 44732.23802423457, 16497.477160484792, 27271.57743156783, 96930.07519048288], [1407063.5513012782, 178288.4031872416, 62534.40389114265, 14730.303753140473, 107462.82992423156, 145907.27470809215], [1433871.1338400664, 124713.87196727892, 54930.92173965779, 57196.23687051615, 14012.424701524289, 133978.704366735]], [[31420.67775601462, 0.0, 0.0, 0.0, 0.0, 0.0], [86910.05211613911, 0.0, 0.0, 0.0, 0.0, 0.0], [115202.80588549921, 0.0, 0.0, 0.0, 0.0, 0.0], [122487.55583372447, 0.0, 0.0, 0.0, 0.0, 0.0], [83565.41552416184, 0.0, 0.0, 0.0, 0.0, 0.0], [96383.34096031282, 0.0, 0.0, 0.0, 0.0, 0.0], [81453.02228656448, 0.0, 0.0, 0.0, 0.0, 0.0], [111457.72763084402, 0.0, 0.0, 0.0, 0.0, 0.0]], [[61546.85084207445, 0.0, 11572.077500684416, 0.0, 0.0, 0.0], [40793.09276364532, 0.0, 8159.324483415199, 0.0, 0.0, 0.0], [48516.499423059526, 0.0, 14598.727890268941, 0.0, 0.0, 0.0], [43323.04868743778, 0.0, 15331.8418363451, 0.0, 0.0, 0.0], [51367.867071574525, 0.0, 10361.302984957734, 0.0, 0.0, 0.0], [29915.182627577793, 0.0, 6264.8627581044875, 0.0, 0.0, 0.0], [45754.199651078234, 0.0, 6954.130377830371, 0.0, 0.0, 0.0], [43707.78538204175, 0.0, 11180.270319420275, 0.0, 0.0, 0.0]], [[141957.13130456023, 203031.5814898577, 7547.3178592091535, 0.0, 0.0, 0.0], [128515.03990696842, 113501.75110314421, 11632.179687101001, 0.0, 0.0, 0.0], [108951.40609414897, 68135.89872160851, 8274.287263315453, 0.0, 0.0, 0.0], [135770.82170545624, 45288.461820322045, 20746.8429844552, 0.0, 0.0, 0.0], [86915.06374748709, 70044.0949846868, 17229.88282701089, 0.0, 0.0, 0.0], [139576.8923112372, 48790.4821611998, 33700.75962284691, 0.0, 0.0, 0.0], [63947.09184681818, 47111.35315718951, 38999.433572937036, 0.0, 0.0, 0.0], [121117.22158533872, 51207.14233977964, 23998.17655902084, 0.0, 0.0, 0.0]], [[83266.58524888789, 0.0, 0.0, 0.0, 0.0, 0.0], [68212.92089248175, 0.0, 0.0, 0.0, 0.0, 0.0], [169288.61303003135, 0.0, 0.0, 0.0, 0.0, 0.0], [172733.15263345023, 0.0, 0.0, 0.0, 0.0, 0.0], [59117.87778246931, 0.0, 0.0, 0.0, 0.0, 0.0], [94795.40113116404, 0.0, 0.0, 0.0, 0.0, 0.0], [89665.6705901629, 0.0, 0.0, 0.0, 0.0, 0.0], [63796.328130872884, 0.0, 0.0, 0.0, 0.0, 0.0]], [[13978.274086005664, 0.0, 19915.466453836212, 816515.5241576068, 356430.1741361347, 247936.5862701678], [13415.972162088001, 0.0, 21941.964075336782, 778520.055732093, 260007.0848928085, 239326.54047310192], [9661.765417547917, 0.0, 13660.053087688417, 911892.1433263798, 359974.19148103846, 149181.4304614557], [14108.633292931829, 0.0, 14577.696507644541, 576136.2786541248, 192365.7766715174, 74917.96958672944], [13189.893451168156, 0.0, 39688.2043449752, 967737.8741781703, 352607.00001254136, 209009.21861075627], [8493.817879019081, 0.0, 46723.86828737386, 909381.5067097477, 359103.88613025984, 223991.09624033904], [14775.783272019005, 0.0, 42412.192365068426, 1006443.448761297, 396972.1330604324, 218199.45762225462], [25320.3323326547, 0.0, 23345.458457256267, 837185.4136177369, 368970.0885729362, 83530.18136217014]], [[52304.342178302235, 69753.5310415787, 1086907.4954583813, 1759834.927803095, 237516.60310387562, 91675.4117368725], [33536.171748087785, 122352.82105022439, 1375698.1653462492, 1088034.6716408236, 194474.6237270592, 62897.75483963265], [36709.910839644144, 52010.897397518136, 1183952.786621879, 1703500.6060235458, 238994.9485758147, 82497.65952823743], [31350.323290515378, 88600.74934239447, 518090.6852318288, 1286881.1153617937, 252029.94805490703, 76924.73509919984], [50738.560537416306, 114021.15222108853, 1226876.5162596728, 1303771.9941456832, 184539.2828889964, 76914.09046516276], [101083.2731426723, 196024.1529259239, 1765316.2015994817, 994965.4405987918, 165028.72189555666, 46707.99964588647], [228775.80860460893, 299867.0959158528, 2505911.527864847, 466364.7656628525, 125348.41254996439, 63743.14893096862], [93896.72702330911, 72785.19520662712, 1370980.5469796883, 1196171.1196167145, 247759.8999542284, 53773.72005633041]], [[219990.6999628434, 0.0, 0.0, 0.0, 0.0, 0.0], [87500.64614152967, 0.0, 0.0, 0.0, 0.0, 0.0], [269372.292878243, 0.0, 0.0, 0.0, 0.0, 0.0], [148817.77926463063, 0.0, 0.0, 0.0, 0.0, 0.0], [315155.4202937814, 0.0, 0.0, 0.0, 0.0, 0.0], [208185.78518720443, 0.0, 0.0, 0.0, 0.0, 0.0], [157663.34797675704, 0.0, 0.0, 0.0, 0.0, 0.0], [215102.828488537, 0.0, 0.0, 0.0, 0.0, 0.0]], [[0.0, 0.0, 0.0, 18624.457727359026, 0.0, 0.0], [0.0, 0.0, 0.0, 12033.036686063593, 0.0, 0.0], [0.0, 0.0, 0.0, 14785.89742962779, 0.0, 0.0], [0.0, 0.0, 0.0, 44643.59571727942, 0.0, 0.0], [0.0, 0.0, 0.0, 15527.77362256899, 0.0, 0.0], [0.0, 0.0, 0.0, 14917.663410046547, 0.0, 0.0], [0.0, 0.0, 0.0, 27457.29019271021, 0.0, 0.0], [0.0, 0.0, 0.0, 15302.43542866849, 0.0, 0.0]], [[0.0, 7060.199867244267, 56929.7932538926, 381852.7425646121, 56582.42898519178, 82399.48099705389], [0.0, 10394.33283011997, 62731.20086452562, 378975.6474902914, 78392.6410402944, 56754.886070796456], [0.0, 15513.745721863612, 33223.182558561726, 357041.3373568308, 73222.41466923406, 42847.571273440226], [0.0, 22609.54454890424, 23840.149625207436, 125811.86761580175, 47289.24899658004, 30027.118179970636], [0.0, 12577.41613976624, 64071.85858064742, 497251.40435088595, 71161.21930083961, 90480.84799412957], [0.0, 13352.211482065291, 77389.68248068108, 500950.9517185125, 98117.27049810531, 93008.09391531347], [0.0, 20404.087893165433, 56593.5089216758, 430962.11053455836, 58616.72319603952, 95107.32442213024], [0.0, 20118.14434923366, 67198.82282764485, 422326.70779598405, 90770.37769465405, 40564.09159085012]], [[0.0, 0.0, 8408.91000718099, 1903218.1308760887, 498994.7530214905, 700814.4760274864], [0.0, 0.0, 15338.301679040445, 2017826.4007261172, 597204.8887775003, 948342.607623561], [0.0, 0.0, 22062.672991133717, 1759256.728353435, 376077.14034338656, 528444.5715596746], [0.0, 0.0, 18970.842103148112, 1830135.2381952615, 356269.4666594015, 469354.7193264465], [0.0, 0.0, 18579.088195855056, 1840647.5716761302, 611897.5808943373, 652717.9052254907], [0.0, 0.0, 8362.158709970801, 1879043.19396416, 603907.2846185985, 678052.6285023531], [0.0, 0.0, 11530.267234849136, 2046187.5565357434, 527856.5787987873, 728408.700919306], [0.0, 0.0, 26348.151313642473, 1792459.634896354, 573811.0360424496, 531016.4321728119]], [[545342.754259904, 224462.30791740256, 177876.31046877132, 313041.9680860892, 18160.081162477734, 3055.062225892934], [482682.1365819105, 177797.05842007266, 135832.62407887276, 238312.1761722454, 57452.16821459897, 69023.012455698], [1000984.7678935911, 246187.8436304815, 184209.49488708287, 292301.69712543365, 82828.8616040185, 74291.91015805867], [661633.4781210978, 287082.1569939449, 202839.09258917285, 1066214.0295170536, 89322.54952473451, 25856.499979692966], [314399.31091314426, 245825.33783280346, 110194.38751275429, 246589.84624734768, 64511.01698647227, 75364.38245680634], [303183.82677823416, 118294.43499223712, 86844.25541116056, 332590.51959347003, 78326.6692333615, 69530.8188741411], [457356.8489106868, 207313.06308884005, 149417.01809217554, 274313.84627790796, 54805.49842331024, 42863.54822067421], [224853.2919061587, 219912.45505021908, 167777.12450149105, 240646.76436494233, 91958.8089533067, 35907.515411274726]], [[112952.3240783367, 680302.2051759196, 36620.97115098085, 234953.4017097684, 330588.2860454368, 130452.37822258224], [97508.56445551703, 715828.6097522161, 13028.055406595215, 185401.35341542342, 265093.34001045086, 165120.52759114394], [97609.3858774855, 589102.4428828442, 17083.184093245134, 249113.2943642062, 473341.9856838251, 92707.44045814086], [49727.22347836522, 334136.8749470658, 4203.554084100919, 284690.4908822816, 632160.3216832842, 112702.8864896524], [96638.77187695133, 599447.636516944, 38409.383839587324, 190778.82017617303, 289236.54849358974, 149411.70825594437], [76939.94991263589, 681046.4389501885, 33479.609031080734, 172580.84368293162, 321151.23748562933, 198210.1160954395], [81273.46484491203, 628628.127352361, 43194.42054512744, 286509.51972401666, 329917.86587762507, 140436.2497364449], [68324.30788086158, 561742.51086445, 4692.740666454621, 145314.09490178223, 600945.1406536533, 79645.63576267436]], [[420874.839406586, 160079.45443848026, 0.0, 0.0, 35612.76866689808, 0.0], [407608.63525710325, 97225.90444788658, 0.0, 0.0, 43267.22277634524, 0.0], [358094.26548790216, 75326.67509485234, 0.0, 0.0, 36796.62277135221, 0.0], [374550.5954546969, 170881.2275001914, 0.0, 0.0, 25436.852406298454, 0.0], [340486.6316502158, 139942.18140827754, 0.0, 0.0, 40674.64658012442, 0.0], [350809.45835743623, 73757.84937742328, 0.0, 0.0, 42305.02802909632, 0.0], [385929.4410272466, 43287.232300551535, 0.0, 0.0, 37525.592744216054, 0.0], [412288.0927678968, 104628.2709289068, 0.0, 0.0, 42924.662188515176, 0.0]], [[809876.4948370204, 168024.64265564847, 38563.29029718305, 83901.26312468332, 0.0, 233969.9219148182], [962061.7827523283, 89784.20155769208, 29436.330961028594, 40932.17930131111, 0.0, 198971.57953925294], [1016078.834398001, 64074.122705060494, 0.0, 29578.019202400945, 0.0, 175848.87259487587], [956182.4097048136, 323426.64447842346, 269960.7722011341, 452901.976539652, 0.0, 136876.04749929704], [1018961.7106913035, 192555.02536535435, 62719.08709199188, 8032.956173003556, 0.0, 50733.46898306656], [789318.0415961095, 39400.77645191841, 41966.50502559417, 8425.010973179124, 0.0, 46836.278603750085], [1015155.7437952887, 103525.1300870714, 34146.42449533121, 6730.348617893903, 0.0, 34520.49975055653], [1004699.3236499092, 135483.54070183606, 29234.389227106323, 7832.14766496459, 0.0, 60860.15467540542]], [[574531.5244822506, 77248.91075235189, 7975.342659139848, 16544.208246172646, 24543.163717096882, 20379.959018779016], [702271.0071442473, 35624.913234666994, 10296.184139743797, 21210.453838699315, 20403.725410372714, 18596.198625649628], [632869.9800050352, 39234.180067122514, 10945.610319746065, 6608.542416847499, 22368.26085581913, 21140.978906496704], [621140.115606937, 167883.13924914048, 106264.35874857238, 148280.05398960228, 14916.743683273076, 19730.259491540328], [624049.4162810394, 53754.52299053259, 25366.797789982018, 5724.709538625445, 12135.025839343369, 47748.83256635356], [587754.9791019716, 41453.91818841376, 12680.97848476965, 9823.187898665352, 16212.846752298366, 26843.95028665015], [525018.4111519105, 102474.41013735365, 8079.409168442264, 6843.507200185796, 16544.99562835433, 13095.773642222388], [526861.8271518858, 39767.80213995097, 7302.018355377262, 7980.929806681299, 10691.003899842179, 14800.119457484949]], [[86954.24865190143, 4496.617710184803, 0.0, 0.0, 0.0, 0.0], [86129.74264138225, 8028.7469058352135, 0.0, 0.0, 0.0, 0.0], [81159.05014597607, 9075.211937065402, 0.0, 0.0, 0.0, 0.0], [95985.6961459767, 17240.646571389636, 0.0, 0.0, 0.0, 0.0], [86269.67257610724, 14897.883652756711, 0.0, 0.0, 0.0, 0.0], [73463.89508942816, 16432.395158656527, 0.0, 0.0, 0.0, 0.0], [94120.06001262616, 24768.307372961182, 0.0, 0.0, 0.0, 0.0], [100906.53954464087, 20461.16074684399, 0.0, 0.0, 0.0, 0.0]], [[737948.3100590254, 342034.8918384116, 211824.59718343118, 144745.2741242712, 89953.8400675734, 56403.886333853254], [541093.5168092295, 421013.73953551473, 173910.0077289947, 149837.3994290991, 104931.00989555368, 44539.72715727545], [522621.41631965264, 332903.38396644825, 150827.28881826386, 149638.1728930902, 71895.64384445647, 69734.33459512045], [579270.7567903913, 459549.5340699086, 450704.222284461, 523524.0396178152, 105396.90887034572, 40005.434932844124], [455056.3938696692, 320621.22745807, 132867.30545702475, 147281.34997670742, 99504.89443055798, 33559.17920207272], [413768.6628680291, 252585.0489709515, 75775.4618613078, 127634.60163522205, 91164.8678169266, 34445.41477689395], [412935.0573393153, 275170.39951618144, 94979.69414727055, 97483.28111541148, 73106.9168702639, 43244.56634858159], [365137.1489345235, 284041.89275773306, 139826.86330927568, 67348.23047553073, 77728.66944353118, 35832.848167205106]], [[188043.62476296362, 12955.58544558001, 0.0, 0.0, 0.0, 0.0], [188306.41718592602, 15360.198396815365, 0.0, 0.0, 0.0, 0.0], [200949.7671339185, 10544.917664097673, 0.0, 0.0, 0.0, 0.0], [257293.2565279726, 27328.681750010608, 0.0, 0.0, 0.0, 0.0], [277787.60277962417, 14613.718175462962, 0.0, 0.0, 0.0, 0.0], [216705.8238460527, 12992.370691590642, 0.0, 0.0, 0.0, 0.0], [252257.5038591812, 5541.5485150454915, 0.0, 0.0, 0.0, 0.0], [269118.7212463366, 12780.300783832363, 0.0, 0.0, 0.0, 0.0]], [[151518.02549307988, 500477.71313134173, 0.0, 81833.16099592572, 0.0, 15438.648884252802], [176318.532994887, 437883.1197861743, 0.0, 47918.30777159136, 0.0, 3629.929667753873], [141286.28098253813, 375232.652465774, 0.0, 47211.02188376385, 0.0, 14096.26401470444], [61551.64826142678, 546804.5908579454, 0.0, 110227.57696833942, 0.0, 60453.37104999422], [155096.90911370862, 448920.56129717664, 0.0, 100234.54698122632, 0.0, 10338.278773533095], [147696.6204909783, 463379.25752085395, 0.0, 63631.92383698541, 0.0, 8128.664958295671], [133358.0991279621, 371263.2732744986, 0.0, 26644.016499979178, 0.0, 1925.1270697487028], [104361.08768374358, 398986.3072213072, 0.0, 67683.56645298038, 0.0, 9217.13355509476]], [[58046.53179268544, 285945.8476306169, 17417.662467567847, 40024.89978355686, 36657.04877340382, 14755.65691640122], [59115.05409794023, 286850.5303921405, 27012.948310638418, 34307.34639098627, 14226.720854012761, 3552.1997860544784], [50192.617400444935, 287729.9371546694, 20088.793077757327, 35832.74484361334, 36012.45719189183, 15120.439772709457], [40248.56035090003, 234336.3929977368, 8682.424349300461, 35307.632838909485, 22943.29407208042, 12930.582257683813], [70635.99425137992, 236155.0858129703, 39476.82329059972, 34005.513336904754, 6795.746821712311, 6220.498177749612], [57731.380351463275, 212760.81162361184, 25589.960322236475, 63886.30233126119, 27616.888599449157, 5766.271655215544], [74216.29239371253, 226564.02260524256, 29262.280964631103, 47765.53356904149, 25103.076263042432, 5794.451911535826], [52966.94648443201, 266841.4517770663, 23892.02821208832, 49692.68205905296, 17841.38557615929, 6573.463231893331]], [[0.0, 0.0, 0.0, 111927.98435377012, 17381.72132551994, 20209.32800546043], [0.0, 0.0, 0.0, 146961.82074480515, 4271.378381702, 22373.340705750397], [0.0, 0.0, 0.0, 95084.10113487286, 42869.52049696824, 16795.398779708878], [0.0, 0.0, 0.0, 54530.08183099918, 32247.749923294617, 3729.1031282004747], [0.0, 0.0, 0.0, 99906.44019855416, 6892.3901328079855, 13161.681270805506], [0.0, 0.0, 0.0, 130966.75730859247, 4451.5450785000985, 5252.328990813894], [0.0, 0.0, 0.0, 116021.67281653671, 4375.900351647934, 19832.319937310465], [0.0, 0.0, 0.0, 110632.44508231129, 6177.317335208416, 15223.547028405212]], [[0.0, 0.0, 0.0, 195717.68936193944, 0.0, 0.0], [0.0, 0.0, 0.0, 222100.7609166864, 0.0, 0.0], [0.0, 0.0, 0.0, 173359.1885367181, 0.0, 0.0], [0.0, 0.0, 0.0, 116786.30093039617, 0.0, 0.0], [0.0, 0.0, 0.0, 209048.7179335832, 0.0, 0.0], [0.0, 0.0, 0.0, 229695.03074176348, 0.0, 0.0], [0.0, 0.0, 0.0, 241897.99234131377, 0.0, 0.0], [0.0, 0.0, 0.0, 224496.80385454165, 0.0, 0.0]], [[0.0, 0.0, 14592.240884959525, 0.0, 0.0, 0.0], [0.0, 0.0, 11284.707548030134, 0.0, 0.0, 0.0], [0.0, 0.0, 26039.942096143106, 0.0, 0.0, 0.0], [0.0, 0.0, 20336.8098926052, 0.0, 0.0, 0.0], [0.0, 0.0, 14984.931308015157, 0.0, 0.0, 0.0], [0.0, 0.0, 11537.571355744913, 0.0, 0.0, 0.0], [0.0, 0.0, 13564.473588532004, 0.0, 0.0, 0.0], [0.0, 0.0, 14551.9302240458, 0.0, 0.0, 0.0]], [[43896.22149037157, 32908.190734618955, 1166415.6571796448, 879040.2924884263, 0.0, 31288.851868484406], [2706.371135339872, 14627.206704622553, 1472352.814640189, 895211.95054685, 0.0, 23841.89701445691], [25366.750316130656, 27322.71295776495, 1168100.73949514, 1267044.9709753497, 0.0, 24999.364315233368], [4255.175912455014, 67344.97306787524, 371573.21173643996, 826635.3474384318, 0.0, 4379.866040778644], [47519.12234299622, 59538.947990978915, 1111123.3469442823, 904818.7938064944, 0.0, 6441.417554546843], [8352.66284768892, 48733.7287222907, 2019719.97072717, 802413.3315612647, 0.0, 3520.5094504065405], [181985.37003614812, 119951.09150065956, 2240294.1663014223, 180552.23080657213, 0.0, 32862.86681885715], [31306.99222938098, 37668.63200316599, 872265.8122718763, 884461.73345544, 0.0, 15233.070374531366]], [[16249.10425327875, 51588.82080799156, 1825192.0825408471, 3247292.633669323, 46429.80045231078, 5130.661001298677], [9833.688632571992, 147584.87897778908, 2140324.0650645094, 3063251.1396621014, 40029.616673800956, 25768.322654446525], [7397.200269226382, 16496.95298017133, 1367083.4400824618, 3363836.047390017, 57686.26075712085, 14146.913723198628], [15840.461089132485, 90928.12731035738, 542130.7521572973, 2979568.304664855, 184733.18549820175, 38312.32902218636], [18780.45661949843, 108455.09019473867, 1650170.7006462403, 2796601.7290352485, 34993.785304660516, 4828.591931792062], [32278.90257621154, 202416.97693962383, 3217372.1946890443, 2950203.066738603, 24763.36998127768, 12322.887349549908], [268437.5408066783, 383107.93716011365, 5056781.320223337, 1576983.3966015216, 18305.735627950868, 6582.722975798692], [23997.272503561348, 157410.49423394262, 1770611.332887368, 2859116.211107238, 160537.50659947484, 5950.055087197065]], [[164192.1251684067, 144634.3168236353, 0.0, 0.0, 0.0, 0.0], [120208.31271330864, 20416.565723247804, 0.0, 0.0, 0.0, 0.0], [154409.59191930553, 12235.702040625307, 0.0, 0.0, 0.0, 0.0], [117052.42517715355, 39145.30598122096, 0.0, 0.0, 0.0, 0.0], [166344.66484583294, 86531.24022170079, 0.0, 0.0, 0.0, 0.0], [24009.242561532345, 93962.37441201527, 0.0, 0.0, 0.0, 0.0], [128797.39777976922, 47524.98825877013, 0.0, 0.0, 0.0, 0.0], [156402.29316697063, 63880.91247930466, 0.0, 0.0, 0.0, 0.0]], [[0.0, 0.0, 0.0, 206106.2002125749, 164997.95292740306, 87413.55610807396], [0.0, 0.0, 0.0, 211816.4573273312, 170654.3045992881, 46039.697374167925], [0.0, 0.0, 0.0, 147718.5202330214, 129013.14749477508, 66887.87955655562], [0.0, 0.0, 0.0, 118876.46294013757, 85232.47643483467, 29852.310776641247], [0.0, 0.0, 0.0, 220107.31245439642, 137729.12339268165, 67499.98167275995], [0.0, 0.0, 0.0, 229133.65964744828, 216239.0989729912, 94985.16189369056], [0.0, 0.0, 0.0, 119706.05887439707, 156837.3211769075, 90350.69009943964], [0.0, 0.0, 0.0, 196310.52935136887, 143976.54619845253, 97481.36822007799]], [[0.0, 127240.49465494177, 0.0, 0.0, 202496.98189130213, 648408.4785461385], [0.0, 74280.68092745764, 0.0, 0.0, 201327.4117040146, 845531.7009039528], [0.0, 104869.80505808907, 0.0, 0.0, 236503.65761876476, 461697.0471853445], [0.0, 57661.269106564956, 0.0, 0.0, 130715.15318245001, 270684.1599483397], [0.0, 88541.52490552077, 0.0, 0.0, 212965.40847722546, 655139.0643394366], [0.0, 87210.59653180944, 0.0, 0.0, 151006.0650542295, 664843.0328852166], [0.0, 85619.70592982188, 0.0, 0.0, 255443.10517258925, 603587.13471413], [0.0, 70077.58075115482, 0.0, 0.0, 302582.5848451062, 543756.4335926053]], [[0.0, 187990.0866265061, 202296.02268809555, 731513.4169345192, 848648.8558853702, 312567.23076475895], [0.0, 250105.5401836014, 178952.94492705623, 814656.5454709758, 728412.361413174, 313044.12925575866], [0.0, 115215.34261158164, 130684.11474389397, 669090.1777269514, 801712.8207499264, 235689.27582854143], [0.0, 197447.11056030847, 28108.23022696769, 756751.8650066253, 659212.6171443077, 229508.3599692973], [0.0, 187218.33566679608, 152427.25143562673, 1072920.1502713328, 616177.8813531629, 273055.477114005], [0.0, 243229.94667885045, 145069.487162582, 945448.4089175593, 617222.1325943272, 221054.80216751085], [0.0, 125108.85767543278, 178198.63990273877, 954256.3988313174, 685119.7648004041, 319637.799057454], [0.0, 154163.86168222388, 186899.62255618785, 821233.3953023066, 671090.7284812226, 339516.4121125798]], [[0.0, 0.0, 10039.274259589567, 254975.93424222275, 0.0, 16556.0519481351], [0.0, 0.0, 9639.14460867949, 178396.25078301242, 0.0, 19749.613916583978], [0.0, 0.0, 14549.149404321852, 268376.74852852523, 0.0, 15333.057851414454], [0.0, 0.0, 9976.451135296596, 235639.4687511959, 0.0, 10166.751854611872], [0.0, 0.0, 15269.12563343922, 272408.57078803855, 0.0, 29153.254579614582], [0.0, 0.0, 15475.566699712546, 354822.9817714319, 0.0, 33775.28727581677], [0.0, 0.0, 8794.469812522731, 356089.46049330273, 0.0, 33471.44071509668], [0.0, 0.0, 13521.568000506852, 376953.16247015056, 0.0, 19815.39382127978]], [[0.0, 0.0, 0.0, 16234.582012916135, 0.0, 12862.605680061228], [0.0, 0.0, 0.0, 5569.979065742254, 0.0, 18748.800913328647], [0.0, 0.0, 0.0, 24821.663243712857, 0.0, 16438.096648960676], [0.0, 0.0, 0.0, 6259.522101722882, 0.0, 7121.145130130792], [0.0, 0.0, 0.0, 22929.14533179913, 0.0, 22744.622665656487], [0.0, 0.0, 0.0, 23673.538297270436, 0.0, 22683.5062770001], [0.0, 0.0, 0.0, 20856.98135083737, 0.0, 22936.32751370141], [0.0, 0.0, 0.0, 15968.295242542803, 0.0, 22563.64087938585]], [[1070226.1909899164, 260083.99569352128, 115262.60457132138, 28862.74712370793, 0.0, 26576.731917101093], [1233324.6996204588, 269631.74945618893, 1031146.9021853023, 24175.16221922997, 0.0, 27258.827546560475], [1084554.634494115, 315611.32750002906, 150649.85512734044, 42454.970805940175, 0.0, 20432.671453830044], [967624.6858665801, 577496.2929168935, 747890.8201511, 836403.8342528522, 0.0, 9639.538882964927], [847175.8628023259, 306824.93569054035, 193872.57765133807, 102483.31127422815, 0.0, 6220.498177749612], [1188091.4029499951, 288714.5881011786, 65797.36596800765, 20623455.59255911, 0.0, 5766.271655215544], [958682.4589820883, 158335.4869214642, 19365.74402753674, 123816.38346729631, 0.0, 5794.451911535826], [1353493.1636535078, 295465.07841125753, 144793.21561698927, 74664.27997179331, 0.0, 6573.463231893331]], [[0.0, 0.0, 15454.390104179229, 381257.2588277573, 0.0, 0.0], [0.0, 0.0, 2653.987168052004, 423383.9341808077, 0.0, 0.0], [0.0, 0.0, 6640.115218838215, 352245.13122416957, 0.0, 0.0], [0.0, 0.0, 11576.177918433223, 99076.0169409189, 0.0, 0.0], [0.0, 0.0, 37771.19610374541, 310499.2116673579, 0.0, 0.0], [0.0, 0.0, 51593.80151258201, 278432.5320647005, 0.0, 0.0], [0.0, 0.0, 46167.234035696616, 305855.4419557717, 0.0, 0.0], [0.0, 0.0, 48583.68500205114, 124263.39497965557, 0.0, 0.0]], [[5233675.840823621, 126599.98690706855, 189246.13754634408, 207124.36085248177, 13598.378865616341, 8114.044334499827], [5991532.920862675, 90731.08935536312, 118541.33626325351, 78086.46704534258, 11936.49864640803, 12729.36109799851], [6271516.721352516, 305121.6299391028, 238085.36401690805, 86652.86563136014, 29424.777179929755, 10903.64585841601], [5671476.88715857, 1351607.162353911, 4774295.127374082, 6008125.674696027, 120828.7604782258, 119312.8248449929], [4688587.187199801, 321653.87867123185, 205144.8483792078, 88440.47664201248, 18451.673896641492, 36033.94009549938], [4093520.78496514, 93203.45594842547, 195216.96665666412, 45108.19945670964, 20441.17362235045, 21370.925692958837], [4585699.697663055, 73808.35366523484, 57335.57002275815, 17040.087224804676, 24273.739498601553, 14145.324669372576], [6811660.354753923, 94106.98179574333, 163301.4731485787, 75185.5940461069, 19021.088266435116, 104163.25055471856]], [[1282745.736737192, 0.0, 172600.19393755725, 1247745.439384176, 0.0, 0.0], [1166323.1363696922, 0.0, 139766.29524326097, 948772.4022282508, 0.0, 0.0], [1046263.074009341, 0.0, 139217.9219369353, 129211.07439818769, 0.0, 0.0], [1120939.3418145445, 0.0, 496699.8618682757, 2420040.8172072074, 0.0, 0.0], [1272470.3591828265, 0.0, 225179.01660265157, 1560552.2052981046, 0.0, 0.0], [1234565.3372650365, 0.0, 27795.585469177564, 1352913.526907836, 0.0, 0.0], [1398983.532600269, 0.0, 26726.113198279658, 1142126.991354462, 0.0, 0.0], [1101664.4519226113, 0.0, 32666.356052833537, 30453.7449645781, 0.0, 0.0]], [[82205.41390721148, 0.0, 0.0, 0.0, 0.0, 0.0], [31463.745031121005, 0.0, 0.0, 0.0, 0.0, 0.0], [36486.975077753545, 0.0, 0.0, 0.0, 0.0, 0.0], [37731.09842651182, 0.0, 0.0, 0.0, 0.0, 0.0], [120276.02261156071, 0.0, 0.0, 0.0, 0.0, 0.0], [107476.22660155404, 0.0, 0.0, 0.0, 0.0, 0.0], [49488.996562262786, 0.0, 0.0, 0.0, 0.0, 0.0], [118653.41267983307, 0.0, 0.0, 0.0, 0.0, 0.0]], [[0.0, 0.0, 20673.57887673141, 34366.83421505639, 0.0, 0.0], [0.0, 0.0, 21073.978179326816, 35401.30615393163, 0.0, 0.0], [0.0, 0.0, 20743.920186403946, 33856.84736125864, 0.0, 0.0], [0.0, 0.0, 9650.840780512772, 17344.44708560949, 0.0, 0.0], [0.0, 0.0, 20763.42887871047, 39410.83047006231, 0.0, 0.0], [0.0, 0.0, 17082.134051369958, 29499.239676758574, 0.0, 0.0], [0.0, 0.0, 15889.448816906028, 24287.150421579885, 0.0, 0.0], [0.0, 0.0, 20073.184917168666, 39599.97090846295, 0.0, 0.0]], [[4978435.782265729, 395685.2331990267, 270602.4451632167, 85420.55138041958, 0.0, 109910.28201864175], [5500725.614375131, 264800.16031189216, 226683.7313787733, 33135.214769982624, 0.0, 89882.16532307517], [5643257.499558898, 342921.6227531452, 317204.5368679993, 170740.46406411502, 0.0, 120830.97909211146], [5489097.1016039895, 1624210.264364554, 3241144.991753611, 2671160.8813605173, 0.0, 79179.731789839], [5982586.3729772065, 385100.66263758426, 385713.90752691065, 157563.92115136582, 0.0, 67421.16004399344], [4924540.927024956, 186005.70944859655, 187216.62271246026, 52579.9569392511, 0.0, 59713.27807705748], [5384832.990894705, 110807.58541824832, 50094.22865613233, 14394.239024673509, 0.0, 50482.33494590083], [5283479.403504919, 273933.42177361326, 237161.07406012548, 58807.281510617904, 0.0, 131027.65346591819]], [[0.0, 0.0, 25599.00632748473, 1317696.9955006675, 0.0, 91932.43034200446], [0.0, 0.0, 32710.258721526207, 1296709.176269004, 0.0, 21164.667009497764], [0.0, 0.0, 38320.46746692839, 1460187.4249510148, 0.0, 31366.731418302832], [0.0, 0.0, 11699.336640570918, 1203816.929328315, 0.0, 10876.524507799064], [0.0, 0.0, 25264.543990832422, 1127594.2300272388, 0.0, 23899.324973348317], [0.0, 0.0, 52961.69849391496, 993212.7113559957, 0.0, 28501.743033183204], [0.0, 0.0, 67373.46741820157, 698864.2777172152, 0.0, 21558.38327713506], [0.0, 0.0, 53272.003514658594, 745328.4012356368, 0.0, 12623.985474409177]], [[0.0, 43552.74771643857, 152548.17659982757, 1921444.7067361155, 27586.10862644512, 79994.67904966911], [0.0, 39024.71051792948, 139883.87296133404, 2095930.096195237, 24753.239926613893, 67928.29911757018], [0.0, 46719.753761491, 100928.29418830041, 1965181.142815709, 31189.826565120242, 91465.68174075916], [0.0, 142404.14457477702, 65358.527948967814, 2115227.679116911, 55287.35526909695, 11224.22761354999], [0.0, 52885.36612824393, 130691.5572818523, 1715906.188816107, 12993.43366900445, 34044.13601638261], [0.0, 45360.58229930656, 254077.21528213934, 1885314.0203620417, 16472.40150619544, 93639.20269442137], [0.0, 38286.33465937966, 287667.7009082445, 1999434.680693251, 11950.602298610956, 84041.00767628472], [0.0, 70559.58425751324, 151588.8052874726, 2692153.051108552, 15281.032654602996, 64860.93767047228]], [[0.0, 0.0, 22153.258523540408, 582219.1512388396, 95475.14000694244, 18432.420702979252], [0.0, 0.0, 21824.903281197498, 488753.91732745006, 109917.06565152165, 75356.9816540571], [0.0, 0.0, 17884.730022992193, 408499.5405012271, 93259.25472022338, 14462.713136645662], [0.0, 0.0, 7840.704645037819, 365175.55540523055, 72694.15006514681, 19767.370598014328], [0.0, 0.0, 13682.05325373539, 529205.6394010233, 97027.53360280162, 40550.15897439692], [0.0, 0.0, 21237.965666031654, 486140.114708626, 69729.1285019484, 16242.378806309638], [0.0, 0.0, 15067.796358150767, 435828.4952596699, 82189.0148599651, 63074.750324983564], [0.0, 0.0, 17043.954443169307, 380845.8290203497, 68607.00655224471, 42841.767459408744]], [[0.0, 0.0, 0.0, 151463.76600822277, 90981.69171988168, 39391.421791903434], [0.0, 0.0, 0.0, 154406.62511575592, 62914.76753814675, 59667.56822327656], [0.0, 0.0, 0.0, 153524.47350855498, 85436.94556114312, 28930.81429706562], [0.0, 0.0, 0.0, 112442.80474981287, 28009.571067269113, 18496.01060891693], [0.0, 0.0, 0.0, 135652.15582652576, 62746.12129739976, 20388.18402757053], [0.0, 0.0, 0.0, 160643.8238364609, 43260.318002412656, 47537.81028236599], [0.0, 0.0, 0.0, 179607.6482191807, 91125.47126132954, 63852.69845671962], [0.0, 0.0, 0.0, 153023.5837136483, 46134.110171652355, 40796.888941883095]], [[115181.83613213779, 0.0, 0.0, 0.0, 0.0, 0.0], [117875.87217360493, 0.0, 0.0, 0.0, 0.0, 0.0], [88807.92719059154, 0.0, 0.0, 0.0, 0.0, 0.0], [97313.01170880678, 0.0, 0.0, 0.0, 0.0, 0.0], [72721.06361356603, 0.0, 0.0, 0.0, 0.0, 0.0], [72368.74888601236, 0.0, 0.0, 0.0, 0.0, 0.0], [80092.20731778597, 0.0, 0.0, 0.0, 0.0, 0.0], [99914.06143712887, 0.0, 0.0, 0.0, 0.0, 0.0]], [[27558.450061112802, 49372.60547265352, 153718.27538722195, 2835422.0218489426, 2131380.0133790723, 92863.83946100356], [19915.953477238672, 47033.130827601424, 137411.9730777617, 3216040.8031822755, 2468915.9284923505, 115842.23846484523], [32455.503337639635, 57420.1385021828, 96392.75932180468, 2320124.800589704, 2174567.9054315155, 113253.46148559349], [48239.413953006915, 282733.65147084725, 117411.7908504583, 2801322.2060142406, 1158380.6839067896, 175156.10645146362], [16962.235514619908, 69514.83873661706, 101980.33594010586, 2674878.62731626, 2000344.4692952274, 118889.17447173406], [35342.25933556493, 66029.64824706272, 114802.44480014764, 2984234.3639052315, 2071544.5842734673, 90819.68988119328], [46803.87116116166, 120007.02703208785, 155985.57129089476, 3184789.390899433, 1861567.4377473872, 105926.29346631319], [30862.788991088648, 157564.23132223584, 98557.30866505795, 2149652.2459315327, 1784662.1668503843, 112560.67658741488]], [[0.0, 36011.59776278804, 0.0, 37814.467691192636, 1154228.8931054974, 83274.28087860718], [0.0, 43797.013015504504, 0.0, 26267.471986975306, 1048768.050036289, 141346.82583633656], [0.0, 87500.53636360313, 0.0, 46437.866133736265, 1049816.0582646702, 118177.09623475498], [0.0, 220447.74287963394, 0.0, 5265.635782246738, 771018.1572395724, 258269.60834910598], [0.0, 69731.69549086547, 0.0, 13735.795831678995, 1176069.5503027204, 131015.1007266246], [0.0, 66760.56250369515, 0.0, 30327.447318154336, 1122062.8911629382, 116682.09020608479], [0.0, 91936.46981301143, 0.0, 37802.206604849554, 1199929.529664036, 104448.37487873483], [0.0, 85738.9791869933, 0.0, 42630.81275365434, 1117322.144032206, 119103.38329889772]], [[0.0, 0.0, 0.0, 22959.975784855265, 0.0, 0.0], [0.0, 0.0, 0.0, 20389.68617448965, 0.0, 0.0], [0.0, 0.0, 0.0, 23367.11105429643, 0.0, 0.0], [0.0, 0.0, 0.0, 7449.973920892581, 0.0, 0.0], [0.0, 0.0, 0.0, 8032.956173003556, 0.0, 0.0], [0.0, 0.0, 0.0, 8425.010973179124, 0.0, 0.0], [0.0, 0.0, 0.0, 6730.348617893903, 0.0, 0.0], [0.0, 0.0, 0.0, 7832.14766496459, 0.0, 0.0]], [[0.0, 0.0, 0.0, 0.0, 0.0, 13816.294504837619], [0.0, 0.0, 0.0, 0.0, 0.0, 12301.43466133784], [0.0, 0.0, 0.0, 0.0, 0.0, 14220.997769432954], [0.0, 0.0, 0.0, 0.0, 0.0, 2792.4222177372403], [0.0, 0.0, 0.0, 0.0, 0.0, 12550.505650480547], [0.0, 0.0, 0.0, 0.0, 0.0, 11740.15560724321], [0.0, 0.0, 0.0, 0.0, 0.0, 10498.991257211737], [0.0, 0.0, 0.0, 0.0, 0.0, 13648.376692822969]], [[138378.8249743339, 65044.66271477247, 0.0, 0.0, 0.0, 0.0], [145211.37455802207, 33982.179864343016, 0.0, 0.0, 0.0, 0.0], [129231.66551400523, 61140.95685053329, 0.0, 0.0, 0.0, 0.0], [242375.92858516265, 128453.62423973272, 0.0, 0.0, 0.0, 0.0], [115665.49641090841, 48052.59390137525, 0.0, 0.0, 0.0, 0.0], [173296.77727374536, 19356.306116234085, 0.0, 0.0, 0.0, 0.0], [140215.26732113663, 26171.761349036162, 0.0, 0.0, 0.0, 0.0], [146500.69873155473, 39131.26829072688, 0.0, 0.0, 0.0, 0.0]], [[0.0, 61498.12351972982, 10118.280577848376, 10206.186504777661, 0.0, 0.0], [0.0, 97140.27499155927, 11394.642016786476, 2296.0329329567376, 0.0, 0.0], [0.0, 62957.68096683823, 20259.982955983087, 8605.93727619988, 0.0, 0.0], [0.0, 25879.738153019684, 24438.646241049977, 1998.2963538125427, 0.0, 0.0], [0.0, 41633.31080498755, 10953.247016248903, 8032.956173003556, 0.0, 0.0], [0.0, 43141.643284673635, 10388.97383900235, 8425.010973179124, 0.0, 0.0], [0.0, 37085.42829073143, 7808.459729918852, 6730.348617893903, 0.0, 0.0], [0.0, 78252.69779627399, 11760.74327138035, 7832.14766496459, 0.0, 0.0]], [[12110.527033045137, 65810.72340937577, 0.0, 42627.185420242604, 12763.34838172075, 0.0], [11174.980627796514, 74784.51842807824, 0.0, 53142.80101568444, 14387.762104635614, 0.0], [19863.332696142592, 51210.02631550393, 0.0, 61409.25200494624, 20184.646496899793, 0.0], [14160.597400681061, 45111.957548460465, 0.0, 12414.800604809876, 16424.697845301922, 0.0], [17945.616057148134, 61194.10922910036, 0.0, 26809.089084290674, 19654.634567756417, 0.0], [16332.336988969075, 57012.36585088944, 0.0, 20632.940630658526, 11284.640122908611, 0.0], [14805.383291639026, 79642.37977062879, 0.0, 23852.068092291243, 32327.017955077827, 0.0], [20266.851079815133, 72258.72809058908, 0.0, 24409.008107019825, 14038.26050041902, 0.0]], [[223422.59358325985, 23593.822139397267, 0.0, 0.0, 0.0, 0.0], [245390.25977887594, 47224.851186697284, 0.0, 0.0, 0.0, 0.0], [203994.3388174968, 41315.29762035648, 0.0, 0.0, 0.0, 0.0], [202006.6666210321, 140814.77780801136, 0.0, 0.0, 0.0, 0.0], [213672.84995043147, 25397.006875518877, 0.0, 0.0, 0.0, 0.0], [199178.35905846301, 30260.61630175408, 0.0, 0.0, 0.0, 0.0], [194012.44741738422, 24558.717804397515, 0.0, 0.0, 0.0, 0.0], [211926.09855480594, 33751.44806209612, 0.0, 0.0, 0.0, 0.0]], [[183625.13807013733, 558550.5469063111, 0.0, 28701.80126869872, 0.0, 12252.171365043547], [74128.85309213989, 572015.0500147775, 0.0, 281.74870028634246, 0.0, 16936.595372632815], [90012.1530149585, 723940.4333377638, 0.0, 38657.21489061922, 0.0, 15093.650468303542], [17564.37547428669, 576726.2926326549, 0.0, 69857.16815452078, 0.0, 51043.594248828274], [220139.0364217305, 536405.1451697473, 0.0, 84536.75241209427, 0.0, 6220.498177749612], [110907.08841617093, 740287.3446023874, 0.0, 65934.47543237344, 0.0, 5766.271655215544], [110373.13538483281, 475667.2392306991, 0.0, 71062.11020493133, 0.0, 5794.451911535826], [123143.96919361975, 659843.7310874555, 0.0, 115398.1627894199, 0.0, 6573.463231893331]], [[293063.65210873017, 414248.48625405686, 14595.299143529208, 0.0, 25268.66351044858, 0.0], [248419.47785697403, 281536.533546893, 3357.6758642162376, 0.0, 24175.879594711703, 0.0], [168576.9873383415, 226807.41477633922, 15841.800128792198, 0.0, 22088.905579335104, 0.0], [256693.5873888365, 182693.50505528864, 33315.237315776554, 0.0, 85293.20669117739, 0.0], [273132.88151129644, 336653.1853866143, 9648.648828806625, 0.0, 30997.657191092876, 0.0], [272725.01155039563, 215256.73020689198, 9909.287686872061, 0.0, 30408.423657971915, 0.0], [222917.6400893162, 319399.6884615507, 9416.722367085162, 0.0, 25310.142506733846, 0.0], [317321.3530139424, 211444.91644918954, 6996.66164498558, 0.0, 27265.487873092614, 0.0]], [[459704.30146838486, 89093.3511495201, 18470.48283876351, 0.0, 0.0, 91932.43034200446], [418023.0007821673, 105531.2332731227, 14541.349768642414, 0.0, 0.0, 3886.37567531338], [404534.8925627856, 61577.7170059266, 60142.62137054948, 0.0, 0.0, 10597.384410262724], [396755.5173498752, 133345.0134935926, 118163.59510145712, 0.0, 0.0, 2651.2508997083105], [382978.71568231186, 235179.74549476802, 32384.04860438976, 0.0, 0.0, 6475.664692383481], [366786.5675526409, 217310.415840884, 18378.873863219516, 0.0, 0.0, 6851.1436522866525], [360270.25803160877, 20991.040200758343, 32052.80644816293, 0.0, 0.0, 5631.721007292495], [404087.0886926254, 184419.4303593989, 23368.6097966246, 0.0, 0.0, 9096.408949834697]], [[766105.1850654641, 73729.7492491252, 58857.65649802766, 0.0, 0.0, 0.0], [726571.5598681435, 56345.0936437451, 45811.88101424492, 0.0, 0.0, 0.0], [641375.215680291, 39860.6959842811, 78606.90952004201, 0.0, 0.0, 0.0], [616246.9433392538, 181872.20860716808, 224047.5647711033, 0.0, 0.0, 0.0], [437897.2457161369, 76033.301692692, 90051.69930095228, 0.0, 0.0, 0.0], [589588.2673879536, 35836.83405249896, 73990.94529204739, 0.0, 0.0, 0.0], [531160.5963078344, 43122.25581512499, 68349.45671653445, 0.0, 0.0, 0.0], [597854.3787780856, 58351.721957659924, 79204.05372516954, 0.0, 0.0, 0.0]], [[234566.49973127135, 23606.131727866505, 0.0, 0.0, 0.0, 0.0], [261599.31181432493, 21796.048260879208, 0.0, 0.0, 0.0, 0.0], [174953.729091793, 31384.366985912435, 0.0, 0.0, 0.0, 0.0], [309219.1793978945, 40780.454107240716, 0.0, 0.0, 0.0, 0.0], [203416.55334374192, 27877.30293350834, 0.0, 0.0, 0.0, 0.0], [163217.90567465613, 21872.915295742994, 0.0, 0.0, 0.0, 0.0], [176584.42190830907, 18098.539497222828, 0.0, 0.0, 0.0, 0.0], [166642.99522251645, 28087.972726100503, 0.0, 0.0, 0.0, 0.0]], [[2153900.805956153, 2220828.089533562, 208026.967763643, 142723.67763918062, 12310.422105320988, 41352.44322023248], [2770453.649773612, 1966549.7179254473, 171302.6566391455, 123854.5986111523, 18352.69639156621, 35324.07739860546], [2390248.6925221584, 1864856.746580443, 238513.5710335421, 129626.5513927702, 16807.427546977797, 162306.3096372465], [2820098.806746504, 2357460.373175019, 1638903.580452246, 480334.6504139737, 307627.8067257749, 61930.66941805538], [2085771.1443241995, 2444189.682739564, 303227.26390127605, 152186.35317396768, 24594.699538267007, 33623.208963892386], [2240628.3653177368, 2095313.5655368043, 137738.06412560542, 87697.66134313637, 22159.244125941856, 32674.186573312953], [2467822.2594758742, 1383555.1099153748, 91232.87053142143, 0.3125982827355318, 15890.399109656943, 39135.83456554807], [1977235.4399513584, 2419974.3242219402, 198177.51916565976, 54645.61681757077, 22996.39282851576, 190969.67918958963]], [[0.0, 0.0, 153182.5028061789, 528325.6616097433, 0.0, 78849.44008880755], [0.0, 0.0, 165749.82482003342, 754480.2759854489, 0.0, 73299.62616262965], [0.0, 0.0, 90550.04514493735, 1038355.6650843804, 0.0, 96997.64229935047], [0.0, 0.0, 26186.521847951568, 464360.68296009355, 0.0, 66966.73546771007], [0.0, 0.0, 167601.3657784335, 690516.235434614, 0.0, 54067.13837096948], [0.0, 0.0, 178485.41708307425, 867848.5250645264, 0.0, 124694.7854923189], [0.0, 0.0, 191319.64580797558, 904770.9104458491, 0.0, 127465.55810134903], [0.0, 0.0, 160475.66234511483, 1139080.320987238, 0.0, 122649.52236120685]], [[31779.573443264955, 16200.980177831472, 127906.4648975005, 628794.3548693459, 0.0, 53886.8281560747], [30479.64586112749, 16009.764657098829, 139213.75326371368, 708865.3176138111, 0.0, 81200.0221216956], [24458.274894772974, 14138.146638209568, 54097.80470266214, 619734.6252736666, 0.0, 40757.29938612225], [90592.23460307223, 11551.613201818656, 17334.7079476173, 524371.5179819339, 0.0, 2916.024468297008], [16301.952417737088, 11903.783645729254, 40150.670502271285, 578552.7425343563, 0.0, 41748.536379234065], [10629.561482876976, 7984.355820191622, 105536.16214606461, 606571.8160058851, 0.0, 64301.760643102905], [10757.259829049472, 15011.530771338272, 79384.70166727857, 570431.5648474362, 0.0, 66907.89102837985], [10868.491093747825, 16706.813579390364, 100556.56793697736, 542902.4428930461, 0.0, 82869.5449686474]], [[38372.396260165726, 16679.019847583964, 118799.31483682297, 335360.4355200264, 12189.623704634272, 49238.39754912572], [33173.86233074711, 20321.5516120007, 179742.33455383847, 349156.44553562236, 11096.653673165418, 71421.68498354415], [44835.44262660415, 24890.743420724513, 127381.70834903925, 456943.79618469864, 4725.88510559696, 77301.56864820425], [20415.997965541344, 33440.84842664222, 42316.70630255047, 457712.266333226, 11141.42935368227, 1212.663508758641], [16709.081962958735, 12895.701102279358, 132469.20490471652, 467398.57497072674, 39986.962375679745, 63334.32053703239], [19655.868628066255, 38834.75866386457, 226536.96584757563, 536193.223183975, 10111.783293594339, 80928.78467976506], [27797.942431692612, 24124.54629936206, 201006.62129765478, 741479.0781139786, 25228.159341722436, 105718.70995644211], [18516.347206183953, 17318.447067462213, 122613.20118520132, 604254.4470186053, 14478.494041024445, 124603.54513871089]], [[166178.4672586056, 128480.42458152396, 134531.42745979264, 846173.4476221148, 18501.843554633982, 133239.21650355269], [226329.50885951982, 109217.64358755853, 227033.60622571933, 773390.6782369195, 26008.4393183176, 171410.1196831552], [173509.89930013637, 74121.32392613261, 142715.22246948283, 834232.8225336219, 36100.032612940005, 151769.7433762432], [241252.1376357071, 135742.0819273439, 132050.94679592087, 785781.7523810656, 21310.31931124677, 30483.003107335728], [182623.95472342108, 92206.51885074517, 165519.44531171097, 872389.6690877902, 27884.799168346963, 201298.11122651937], [138877.71014849443, 134610.4810524989, 215961.266946966, 848640.9029372785, 30733.460308842277, 223763.5016324001], [180361.1739636971, 136513.4855555113, 238514.96638070233, 799345.0420802861, 31157.36028359102, 238720.11332207613], [123150.8209821965, 127960.79896780488, 151868.82665917976, 879507.0459685061, 33964.90621205918, 276979.9344853488]], [[11180.627735433009, 0.0, 84616.35148517562, 282518.3049083731, 0.0, 91932.43034200446], [14819.495352388069, 0.0, 91361.94664387222, 110499.77067740516, 0.0, 29046.682127648826], [18088.792938853858, 0.0, 18301.69768250078, 81281.24613479896, 0.0, 25782.52321541924], [25505.188804389898, 0.0, 23218.16426262456, 220867.04983844294, 0.0, 27807.91023987594], [10114.422859707736, 0.0, 34593.57156535533, 198807.92058301225, 0.0, 1365.2774421371319], [22539.302184570948, 0.0, 62230.343534213454, 267499.29987597256, 0.0, 28133.11906687372], [11160.94178764891, 0.0, 50253.93058865339, 77112.21186566101, 0.0, 15306.656578453494], [21623.48190173904, 0.0, 37996.49230482226, 256903.96658674884, 0.0, 13439.072097164606]], [[25491.104949375964, 0.0, 0.0, 68069.85895831668, 0.0, 0.0], [28442.01150760652, 0.0, 0.0, 87116.90017369302, 0.0, 0.0], [34912.90272909436, 0.0, 0.0, 80814.08498829497, 0.0, 0.0], [34139.73832600513, 0.0, 0.0, 35627.222133798765, 0.0, 0.0], [28329.509647009207, 0.0, 0.0, 77338.05866574594, 0.0, 0.0], [26053.763025403525, 0.0, 0.0, 76783.2752329802, 0.0, 0.0], [23630.03638021103, 0.0, 0.0, 86939.9050770916, 0.0, 0.0], [22101.103282476306, 0.0, 0.0, 76838.80276947028, 0.0, 0.0]], [[0.0, 0.0, 21704.609409357006, 377228.68782864144, 0.0, 91932.43034200446], [0.0, 0.0, 34611.7498367332, 333052.251663936, 0.0, 16477.24724748345], [0.0, 0.0, 21386.311178310814, 342188.1987425459, 0.0, 10546.314394696203], [0.0, 0.0, 13899.247233624146, 362579.41635494586, 0.0, 16916.23081332861], [0.0, 0.0, 20735.422311699687, 492285.2335560771, 0.0, 29645.279329865676], [0.0, 0.0, 56279.103623095914, 524254.20407564275, 0.0, 17887.095603327725], [0.0, 0.0, 62950.46131835822, 384369.39444600535, 0.0, 21734.354071479145], [0.0, 0.0, 56568.788753971676, 468611.22271978436, 0.0, 30521.054551161782]], [[227705.85619925943, 126085.57972283293, 235001.39413912437, 1222496.750753316, 119552.17321649016, 197650.79192028512], [196781.53416228227, 141371.9564810823, 295469.0700055397, 1107506.58032518, 122862.61930863102, 215126.50654120854], [222387.76151211446, 88776.38731061932, 187382.07817039738, 1443475.3695769438, 107345.3037094754, 193327.26499561383], [270506.57585892716, 127316.67415126666, 145853.9255236965, 1505879.040778784, 105000.03694858981, 67245.04662658293], [222343.88160420605, 121208.09850757165, 183967.16662621396, 1481693.2381383078, 93341.6532613864, 194163.7201310806], [190481.3889469439, 152809.67356226593, 252715.81225804845, 1248023.3188546232, 94046.39025672125, 333530.6686639699], [196838.2172925215, 145651.33002067404, 291943.9097945495, 1345856.348684286, 141233.88718621616, 259777.27400329738], [162953.29964803468, 110409.01126761983, 254931.67105632505, 1400211.4126173758, 91167.88838104397, 421028.7220712371]], [[268122.1737835044, 29849.330443254614, 13802.792751822779, 336641.44807585265, 34350.32217897966, 32808.43529931766], [164873.3858897443, 40543.467195538586, 11579.10391700735, 371994.2407494797, 35762.713627021214, 21283.675169445596], [174458.4885191115, 32694.55416848094, 28002.399398389247, 321777.4899895566, 23463.266573826106, 36793.051412965324], [147972.3936334607, 92428.17776594964, 56092.85444141818, 200293.31431597655, 5590.899591090066, 12069.268008587887], [110142.17748022407, 36635.80027746245, 19795.108986131698, 360681.9872488016, 39430.26073676219, 17409.073919281913], [46797.117230082375, 42122.27099558194, 21404.798441561303, 254978.56408523215, 19895.565010574315, 54476.921565575096], [129177.83673360555, 36875.04526870502, 35538.42316121995, 279787.6796926425, 33107.42532151208, 13810.07122674157], [55017.89033431083, 33091.004824418305, 29433.343397418634, 393139.8303483433, 21966.202669449885, 14993.51499743162]], [[72874.66015559161, 46930.23714264925, 0.0, 23268.974018182842, 0.0, 0.0], [68067.54894570087, 26266.23137601976, 0.0, 24653.76868830362, 0.0, 0.0], [82787.53829414048, 69544.90435212068, 0.0, 27028.182290238412, 0.0, 0.0], [79430.00259607754, 45542.51489416923, 0.0, 25406.99991384791, 0.0, 0.0], [46335.56875540945, 49199.24922779094, 0.0, 30018.27012224187, 0.0, 0.0], [89104.09960411816, 30479.872130858505, 0.0, 30809.62965038653, 0.0, 0.0], [50858.03037140486, 34908.39387524463, 0.0, 35318.9844408833, 0.0, 0.0], [77524.74526984921, 63367.879126006446, 0.0, 30618.150531308045, 0.0, 0.0]], [[0.0, 0.0, 0.0, 103160.9894434303, 20011.463924643016, 13206.380885410352], [0.0, 0.0, 0.0, 81167.01851895025, 14993.945989419453, 17400.570053684354], [0.0, 0.0, 0.0, 140113.8854444552, 16726.925684489914, 19861.270737903895], [0.0, 0.0, 0.0, 100072.13795945984, 13680.93071698333, 7575.394575054402], [0.0, 0.0, 0.0, 52925.670463902876, 10439.339611316102, 19141.526551455947], [0.0, 0.0, 0.0, 56814.4454219053, 18695.32641494565, 16497.670073095578], [0.0, 0.0, 0.0, 56268.82667534434, 18235.143342748743, 21686.201712138296], [0.0, 0.0, 0.0, 63448.7653290938, 18650.354983763445, 20028.543500281965]], [[0.0, 0.0, 15180.83115030893, 112224.95482901741, 0.0, 6498.0044215146], [0.0, 0.0, 21381.499153187004, 68617.25869631048, 0.0, 5132.335404196757], [0.0, 0.0, 14951.593907662493, 70295.32327461078, 0.0, 6332.779447398903], [0.0, 0.0, 5493.723820530044, 26757.680678699246, 0.0, 3758.874545218341], [0.0, 0.0, 11129.870298977421, 91780.26806357093, 0.0, 5605.713628860069], [0.0, 0.0, 16017.455700573111, 61893.9004248461, 0.0, 21176.40688782339], [0.0, 0.0, 9820.45177685486, 31122.346556317727, 0.0, 22116.78908672883], [0.0, 0.0, 8978.899211493423, 66917.13599763472, 0.0, 18134.532458330334]], [[961052.4809688388, 154713.16396752643, 71135.48409388821, 0.0, 0.0, 11868.47489993402], [1221926.112373211, 181565.00908530728, 21536.17906333552, 0.0, 0.0, 18635.09831496402], [952694.9064246683, 204028.1499051018, 110640.09616615283, 0.0, 0.0, 19479.793318629665], [1252896.0658500625, 454345.6718263652, 284251.76860843453, 0.0, 0.0, 14276.76319036443], [962190.0266333657, 263917.3351106852, 111964.69158063612, 0.0, 0.0, 6220.498177749612], [924489.4945031791, 210127.31961052425, 15360.950830127287, 0.0, 0.0, 5766.271655215544], [773444.8664514632, 127675.75900277116, 15601.978179805212, 0.0, 0.0, 5794.451911535826], [997458.4774440731, 244979.74226105594, 80592.72310158834, 0.0, 0.0, 6573.463231893331]], [[73565.94291629296, 31144.766375360177, 20047.506282995564, 1120386.131642598, 17640.62444444022, 120100.08861807417], [95637.16738589013, 28184.779298122812, 50110.202937857735, 561795.592323031, 23345.490335500283, 74616.29986919089], [181706.5197765829, 30823.9318298196, 67756.49000002482, 1549665.3729001277, 26382.907983541067, 111677.2077468624], [127697.31364744752, 49262.041285568004, 49757.61207203771, 1016124.0227890337, 28045.547172047194, 75220.03931623387], [86302.43351761573, 37022.01555001855, 62103.993877855246, 1106997.5741829185, 31854.330160053185, 172691.37328948043], [109884.27587750007, 73473.10325444305, 135357.36280870263, 1488035.7016489916, 32899.46401758014, 415699.95320611855], [72626.01747209419, 53544.72153694744, 101497.24975228419, 1174386.6885203575, 26082.985649361508, 325812.9879737076], [84543.60847025334, 35202.19648551601, 107245.85546242882, 1114064.9549481345, 37509.61383644973, 442056.66571656783]], [[0.0, 0.0, 0.0, 121487.48524523876, 0.0, 0.0], [0.0, 0.0, 0.0, 134118.493727828, 0.0, 0.0], [0.0, 0.0, 0.0, 70766.73852948014, 0.0, 0.0], [0.0, 0.0, 0.0, 36657.412882313074, 0.0, 0.0], [0.0, 0.0, 0.0, 59964.77959972221, 0.0, 0.0], [0.0, 0.0, 0.0, 51014.39510878552, 0.0, 0.0], [0.0, 0.0, 0.0, 34983.36945538102, 0.0, 0.0], [0.0, 0.0, 0.0, 34820.38610703111, 0.0, 0.0]], [[860996.1494216315, 244558.41133876445, 6392.481743967816, 0.0, 0.0, 63954.32871438429], [711730.4329207086, 185653.97252741846, 53600.52013153008, 0.0, 0.0, 27819.516195840064], [825841.6644264692, 184784.826502699, 5164.813573853344, 0.0, 0.0, 87454.59153733712], [983664.4511629358, 286621.017771572, 217438.24931968984, 0.0, 0.0, 105300.7677823244], [588774.1761136963, 235995.53684695772, 33098.66481275961, 0.0, 0.0, 58973.00954327188], [753649.1347002377, 150957.4309109579, 36188.59157359087, 0.0, 0.0, 62994.58370059782], [557325.9949519314, 208493.24690790416, 36467.55915357306, 0.0, 0.0, 21943.078315738847], [952436.5896738918, 238491.83178558992, 67842.52521355715, 0.0, 0.0, 82539.36678197865]], [[63463.701588696604, 258945.5535378997, 38748.208517591724, 245978.7548470983, 955836.2253983164, 3149543.114674184], [68335.96719169291, 304338.51553670014, 37542.607116315725, 238650.74921505878, 926676.4867395147, 3497546.1908478434], [65129.13881575951, 265367.57786171534, 13150.016141861042, 226822.99491361994, 1042036.3758260803, 2643612.6066082465], [80899.11612963342, 274112.2523407646, 3914.820108956944, 170551.53216183666, 920735.0808422365, 1807831.5675389522], [71343.77626446616, 235808.93520831267, 22563.97651465241, 265317.60272048484, 1208438.255008433, 3226921.406675754], [66954.35466314713, 248045.72544211487, 16125.66090849864, 158292.76818701575, 1035041.4045225123, 3195280.490965974], [88172.43917011816, 341728.06479636586, 28871.10109253619, 191631.5993149508, 1160229.3100480977, 2918024.1245408803], [48975.15472870157, 273665.53881800256, 28712.535601641335, 254905.53770139802, 1130808.5454468774, 2655954.0011829315]], [[52532.425611069666, 205776.38902658457, 26788.689760711648, 69956.09118034315, 681965.461742877, 1380794.535984793], [2847.6103802094513, 247944.68428284716, 32415.10734351402, 75628.14119350784, 733722.7688830432, 1585642.515325047], [36443.06727552352, 286349.86941830046, 41486.525902952984, 65702.4213897578, 891715.8343235847, 1224252.693947023], [64730.13938423663, 307909.17254062486, 15177.153122801561, 63471.13716094611, 725828.9877761638, 695976.3128221638], [41593.82724950623, 219081.16170418635, 43646.94174035725, 69885.31095455347, 925073.8326098067, 1420579.1743058409], [52152.019523996736, 254200.42908134367, 60335.84755406835, 80233.71509161183, 749326.7971697247, 1418010.200490083], [50497.857895281144, 400207.35063514253, 46057.85329992187, 97748.41508675736, 857106.0411312745, 1304076.8678539826], [72942.23221597442, 256427.6024987489, 61836.94605053309, 73851.30222997078, 1028926.1161359532, 1384373.7304898645]], [[50184.75493151304, 241887.80822454326, 15099.637976751035, 119479.6830424895, 406134.4662611095, 338759.511815573], [73971.08106288579, 299858.80896984215, 12016.62986534128, 90495.67665460495, 434655.9143826006, 303295.7444391644], [50225.877007056624, 239594.7930835144, 13610.647486548882, 122527.09084111542, 464116.0841333697, 155458.10718080003], [55465.79173763505, 204429.85532111468, 6060.186972776688, 80784.11299553467, 525170.4987110859, 142893.57760862852], [65471.93965388142, 198187.9867456709, 18387.798737819085, 54375.47582178365, 335089.1876099786, 209032.04333062924], [56991.71118411318, 280648.14344628644, 18557.7045447731, 92142.58487700365, 389479.51905760524, 304106.7050086169], [56881.71173417957, 294762.6778878351, 11701.419066813758, 110920.31015565162, 474946.9655960959, 257346.2581233542], [75492.2366474955, 234680.8472471101, 14101.579737887227, 102397.75428811162, 368052.98081357894, 116298.1538759605]], [[0.0, 0.0, 735029.9038624326, 201418.53862591865, 66521.02968713327, 91932.43034200446], [0.0, 0.0, 981953.3758719427, 140082.8067526801, 24198.976679522297, 18452.88793734613], [0.0, 0.0, 981111.6308390149, 185107.7945283618, 27763.25883305999, 29609.638776921936], [0.0, 0.0, 372955.1544001464, 302794.7340822621, 96242.19526361824, 24728.60730231108], [0.0, 0.0, 1101936.3860889343, 173328.64448156266, 70721.06596955718, 30649.106801226466], [0.0, 0.0, 1336750.8468239668, 214551.68561026448, 38165.400227296755, 29666.572180054365], [0.0, 0.0, 1123166.7800034364, 288234.6733121243, 62461.94397691403, 38218.958666880804], [0.0, 0.0, 1147569.1267562474, 264678.97644728154, 36181.41022955729, 22923.585426768183]], [[2089175.2254442282, 162782.08310235158, 60217.66179614491, 63958.63992910509, 24862.23218435907, 24878.613413753083], [2855178.852044192, 117572.36551304982, 43923.56277311486, 84504.59203090414, 23280.618393174664, 12657.200881249033], [2277712.442565401, 202332.05285671382, 122603.82640760316, 22064.59567058273, 28199.117044618248, 16116.369196185622], [2631935.9138185703, 700294.3149312803, 915849.9020947809, 782016.2332317707, 81165.61145128847, 24067.576240151713], [2716859.3886893378, 224321.22230073452, 130360.91338240102, 144808.06910053003, 20047.01868276089, 8550.73523421501], [2989687.8677847255, 93337.04288860895, 52112.64749989266, 42051.46611068624, 21461.003849124714, 16347.951070119398], [2466741.043601027, 69488.79196650887, 19245.84854246104, 7424.261030961202, 19663.789275536084, 17489.269125346756], [2417811.346880883, 197393.22658823305, 78201.32058142175, 13944.380485982789, 21874.76169846506, 31058.054487134657]], [[681108.5655928251, 41800.2473811038, 16711.16867989382, 0.0, 0.0, 0.0], [768616.9199728747, 39799.14782994711, 9019.530296989853, 0.0, 0.0, 0.0], [669026.2443506724, 42508.21770139527, 64402.02850771166, 0.0, 0.0, 0.0], [958673.308749998, 198367.40069490694, 154822.76992611028, 0.0, 0.0, 0.0], [787301.160920918, 58591.202539153775, 45969.77740822977, 0.0, 0.0, 0.0], [749227.6047220182, 29607.89943277101, 17660.705920338387, 0.0, 0.0, 0.0], [706251.475043538, 25571.246363834314, 18974.1531947583, 0.0, 0.0, 0.0], [694776.2246104642, 59578.83859019595, 24566.551246482682, 0.0, 0.0, 0.0]], [[868828.8957952659, 1686380.8164255836, 22688.68807173668, 40376.66688771567, 13556.430437538203, 6596.583625749701], [1040780.6107374991, 1882429.7296540996, 23142.05884820128, 50169.01769204887, 8368.371130352218, 6410.039981093805], [907501.8005747818, 2134673.7297945577, 44425.16179310404, 83616.03481433447, 30593.05139281339, 9457.488357961387], [1349282.4092156093, 1444921.9455479193, 120032.95533255742, 734257.1939556801, 275043.3240052649, 65234.10971629528], [1140239.3068443257, 2198497.3608252537, 51287.867277983285, 80713.08175161794, 20070.313619015204, 12671.021811860674], [1793071.5283779728, 2452897.1291356366, 41371.11528769762, 60160.31330905968, 11900.67075754787, 8130.187167139481], [1530264.1735486134, 2713232.484143597, 25597.20343542355, 39543.59430562092, 13765.910071901148, 7523.686552267821], [1276237.924492103, 2658479.6457327097, 41227.41056505472, 55810.92201745103, 14414.185734242543, 11193.02827521704]], [[0.0, 0.0, 0.0, 85405.3549625067, 0.0, 0.0], [0.0, 0.0, 0.0, 109241.73901183758, 0.0, 0.0], [0.0, 0.0, 0.0, 90668.86846802065, 0.0, 0.0], [0.0, 0.0, 0.0, 28649.263679259857, 0.0, 0.0], [0.0, 0.0, 0.0, 19606.114730625253, 0.0, 0.0], [0.0, 0.0, 0.0, 72810.35939597402, 0.0, 0.0], [0.0, 0.0, 0.0, 74656.9235976226, 0.0, 0.0], [0.0, 0.0, 0.0, 80108.85487147978, 0.0, 0.0]], [[17840.115931620963, 63254.124338149544, 396400.9789943676, 650254.9630633434, 0.0, 0.0], [18937.11397879289, 46507.9893611837, 426397.53726040956, 595089.3940045914, 0.0, 0.0], [24421.702036506405, 52721.08862267099, 331674.1660320784, 727595.8304687367, 0.0, 0.0], [25822.120348297336, 54910.976995508216, 363979.0327843234, 978382.6874917445, 0.0, 0.0], [25790.7600621738, 26067.281594953165, 600056.6029233674, 614225.7245889859, 0.0, 0.0], [32829.295720955764, 116959.12923805023, 691940.4375491777, 562387.401414993, 0.0, 0.0], [280586.35570001096, 99482.9335580618, 912289.8750364311, 306769.3666609935, 0.0, 0.0], [14077.791170861978, 47148.348925147155, 703505.481996479, 509248.1434325425, 0.0, 0.0]], [[0.0, 73405.12844786861, 229707.15509079452, 217196.48953028457, 0.0, 0.0], [0.0, 121536.58631547695, 246714.403687925, 222889.57270990615, 0.0, 0.0], [0.0, 89457.17008714717, 263437.99658532586, 190567.4745370666, 0.0, 0.0], [0.0, 38806.70980111672, 61791.326317764426, 236914.93948943703, 0.0, 0.0], [0.0, 115066.9922212911, 192213.87292691597, 184698.47129943722, 0.0, 0.0], [0.0, 103607.68701500387, 194704.1690310447, 157583.13760802415, 0.0, 0.0], [0.0, 110518.74582642193, 189553.70237078416, 166676.48554708503, 0.0, 0.0], [0.0, 107726.69628396837, 188592.04533703468, 163823.16767067835, 0.0, 0.0]], [[10963.270358901824, 281681.61922594137, 64301.415222003954, 1102303.5696914694, 617362.5652673651, 210643.16672560392], [11258.239780222551, 275636.2119000658, 64395.59396099968, 494746.9301588638, 440385.03223830153, 230942.8075125503], [10578.705518932278, 362004.95776098216, 77619.84006417208, 694119.3586423311, 724060.0666728168, 146298.15704173042], [10276.388448878874, 298108.4408879543, 42373.42574871635, 611043.2614793218, 431189.0303023264, 109411.99985031072], [40403.47778964528, 384836.89928826445, 75871.11609189009, 584079.0731031424, 466426.13726937334, 178612.9501719859], [29543.371174085885, 436656.1245384395, 82121.09875840077, 545511.6342510475, 548835.7678372966, 197690.84550652368], [26938.35603881306, 324443.8446722534, 74276.75150962509, 630013.2040923305, 657673.2973337668, 233961.9203079509], [27910.655364809267, 268911.8210066031, 70700.5202157367, 532256.8439774665, 1053724.735274983, 154968.07814827526]], [[253852.0156644573, 330499.9458970166, 107781.29795353496, 89356.40104719535, 111033.94843981323, 30181.512799892225], [255317.68565634085, 304838.8304826884, 113388.90694593904, 125968.70088423787, 150036.61353955462, 36469.40596614241], [225927.5718227117, 278016.13339028915, 86747.10432852576, 86534.74785799766, 135487.20793830437, 96623.12949132312], [278807.1453650949, 263645.05466763006, 73828.73915631595, 260519.0833437248, 136860.33041966654, 73449.81568316849], [421397.0064766153, 289894.3479529836, 87288.73807378099, 56677.71359505424, 85895.31833742537, 19305.280956137576], [360472.1510236735, 327857.67215183994, 87577.45103935387, 552936.9586566169, 25318.73684724469, 143644.56979064282], [364678.00429866, 193629.8029945123, 70453.50887351485, 60744.001564948034, 75523.53167681902, 47661.00986711254], [345022.2531799312, 269429.1908389436, 44842.341754269204, 22242.676653196686, 105109.2462271049, 402.23417660465617]], [[207721.9113539373, 751376.6929666358, 218967.21772643444, 177712.58916718082, 60310.6807877621, 62674.40089745754], [213439.33334872097, 635495.8198625473, 248600.06533769474, 210752.8740704562, 61538.62122716513, 60293.4707913226], [241832.5089483256, 517387.00739307725, 218417.02664324944, 146855.05083020392, 61515.05867396175, 75840.58488823225], [172375.74482665528, 496129.8929738025, 129495.64727580432, 257631.81543476463, 121254.30046668711, 59735.16295773452], [237017.03215052906, 617952.7606186556, 191436.1881533792, 181920.38916458297, 66129.72675562231, 71389.77675311046], [285457.0207578893, 628979.2683652709, 186556.2644165531, 117862.47326132121, 49326.1354288184, 48422.98447897414], [226065.7737938517, 602131.4093468185, 265786.44609248935, 201054.56810210177, 31002.885160792255, 63597.31731237738], [266785.27781872626, 598831.7460945261, 155654.89915326374, 193491.81984323534, 96389.96718974898, 30988.01193526578]], [[0.0, 16074.400585517056, 129858.10445686345, 297620.2820176866, 16563.372359969937, 2300.9282320268867], [0.0, 5821.691679106437, 125584.38178076156, 322751.75839782786, 2315.0833171584304, 7331.892815388027], [0.0, 31655.42731260673, 134629.57445009975, 224625.06100691235, 11263.35348102326, 11795.280607680837], [0.0, 27263.379771584558, 9222.146827445491, 298456.32651209604, 7372.74257653394, 6258.565389261166], [0.0, 4852.6552695604105, 110358.50174653494, 262904.068026562, 2339.514426994021, 43504.32609313037], [0.0, 5320.607076530719, 136061.37045190934, 285030.3816304285, 42559.419720726946, 25733.05960264262], [0.0, 3986.705745101355, 123484.02000480556, 251483.27663453543, 50093.15469535779, 32043.070079190384], [0.0, 6447.568320426148, 152973.2299168823, 275043.4708023426, 86427.93252908463, 8753.752020358594]], [[0.0, 0.0, 167547.39611923057, 252115.14491892813, 50481.42621993899, 91726.82670280784], [0.0, 0.0, 163372.82230133936, 333868.9655915286, 54502.727932067544, 105180.60975419817], [0.0, 0.0, 140755.46771251614, 311111.74402091105, 29860.253026025748, 75471.45774788351], [0.0, 0.0, 89445.62141159421, 158142.16443681333, 9208.65264559623, 65342.223139643276], [0.0, 0.0, 64696.24367668382, 291356.2452975182, 58449.149838494486, 81496.34514473942], [0.0, 0.0, 172613.9539762365, 311679.4864796188, 45168.75786677427, 85980.89456024827], [0.0, 0.0, 188579.85067178318, 347753.33381769096, 37094.446675585394, 104895.53909544501], [0.0, 0.0, 118341.0126578538, 301768.6897297218, 39102.8098500562, 140841.7712068425]], [[0.0, 0.0, 0.0, 0.0, 0.0, 12244.65902907496], [0.0, 0.0, 0.0, 0.0, 0.0, 7875.083143945213], [0.0, 0.0, 0.0, 0.0, 0.0, 10160.888000225483], [0.0, 0.0, 0.0, 0.0, 0.0, 8584.288276647232], [0.0, 0.0, 0.0, 0.0, 0.0, 11779.692918524774], [0.0, 0.0, 0.0, 0.0, 0.0, 10474.09336831698], [0.0, 0.0, 0.0, 0.0, 0.0, 15961.844123884926], [0.0, 0.0, 0.0, 0.0, 0.0, 9034.660914001217]], [[0.0, 120477.8221059787, 43902.07503453672, 812253.9450169691, 332771.927984044, 207455.74438842828], [0.0, 90969.31820153589, 37803.07024888187, 671048.6928686943, 362656.6580071499, 246002.81861575323], [0.0, 68612.0936727823, 32813.073896739115, 698256.1646361363, 380759.6696939557, 150000.2427585722], [0.0, 44777.73582280464, 25084.199702507365, 482321.6886719837, 430600.62859386735, 130658.02482158963], [0.0, 130322.73855460307, 48059.131613020116, 818469.0344711299, 303381.6433891656, 193458.6485231004], [0.0, 118743.66649440027, 65560.73326857723, 807037.3455426284, 312520.1854851925, 233947.2265415695], [0.0, 103537.01463674342, 49749.9515428075, 747288.8598323973, 311381.9841002889, 255009.63469364613], [0.0, 44430.33503986554, 30683.24931600658, 703031.6820001322, 331201.8578551089, 166329.8308374762]], [[7698.827549983283, 63817.9577075065, 34668.35902761722, 1049439.5820236125, 328040.9852452295, 97035.21906303654], [24604.340564301703, 98640.73915302927, 58134.02585340386, 1290392.108467688, 352610.6906009282, 113042.55002143525], [67295.6023562578, 71176.27099702173, 51418.87196478979, 1050687.536521628, 371996.5562205833, 25053.89988380358], [28431.463840595523, 96905.01237678436, 14112.94107369958, 932784.0667845162, 404908.76286842144, 83521.21738596234], [11115.44248460015, 80859.88884821344, 35631.369391161585, 1011557.1082501814, 272689.30261156167, 93629.84115712582], [12979.842976450247, 71846.11369591144, 54290.63960152328, 1075215.857598834, 308909.30005912663, 103547.7808725959], [17944.14583311157, 11468.146030314821, 59590.551130325446, 973557.6727682694, 318410.9467417981, 150751.58028560286], [8983.158351493501, 83906.03844349211, 57702.42738604846, 921338.6311265588, 331612.2623044342, 33515.26289515311]], [[0.0, 56974.568786241434, 80798.05590348547, 1190159.6571301757, 129801.88329659871, 47974.666600195604], [0.0, 26687.27516658701, 88902.07919557001, 1313861.9716681244, 101916.1338435834, 51360.12773275535], [0.0, 42147.1494553385, 61895.67571779267, 1271909.322160951, 149749.48749944926, 37947.38866237219], [0.0, 24645.0042611112, 12083.510611438212, 1348688.552488701, 157196.72003428402, 38483.97361401602], [0.0, 49140.457538434996, 57556.32628573933, 949210.1882034682, 89310.64184258298, 50657.19171263877], [0.0, 39464.54047130307, 71993.38937100527, 917919.4925628209, 86845.27092110066, 59744.19702632812], [0.0, 37612.66891156016, 95394.28912653978, 830873.2300772566, 88046.5442380256, 82207.3102384888], [0.0, 81213.39676126934, 62388.99632518924, 869987.9059159114, 142718.81439625355, 49313.010504284364]], [[0.0, 565891.2599645632, 2023965.8819354817, 1150645.6879798886, 135018.48588495384, 44418.48017650296], [0.0, 626499.0733038406, 1958574.4108051462, 1066069.3198892383, 58356.32493173027, 40610.833018530684], [0.0, 520611.1987499847, 2019262.4585800658, 1082322.8054289059, 82552.04935251187, 43757.54384417703], [0.0, 558075.2189120335, 771229.3497694868, 1206996.3059412118, 139056.9580836811, 39201.65629597886], [0.0, 838867.2628205937, 2153126.5414727624, 1164686.2944772674, 90656.58713595469, 48171.202901070545], [0.0, 922867.3251542912, 2199105.9007346947, 1194215.8821422707, 79191.90911463252, 53104.07972522887], [0.0, 548709.3827247901, 1993176.9298615202, 881513.5498558717, 65308.03498280996, 37560.40191034187], [0.0, 712941.7389525156, 1670169.935493423, 997028.1067705312, 15743.249260608505, 47454.820684276354]], [[0.0, 214586.2648423392, 702130.5178366215, 14188.1962468918, 0.0, 0.0], [0.0, 153329.72350060462, 649019.70264229, 17662.48408315112, 0.0, 0.0], [0.0, 199967.1829449145, 585246.217689114, 16754.129158081054, 0.0, 0.0], [0.0, 183787.8347979434, 203463.02723426855, 16426.838428429695, 0.0, 0.0], [0.0, 258320.44396398804, 521077.523357943, 27104.83041337112, 0.0, 0.0], [0.0, 294344.91728367435, 639182.1658993055, 12737.324075838847, 0.0, 0.0], [0.0, 149662.57116363882, 581453.3808881218, 16093.64718456544, 0.0, 0.0], [0.0, 226646.68585778188, 479277.28150290664, 15989.967987029904, 0.0, 0.0]], [[5648.50072449405, 107648.31411439189, 156359.59854002317, 1764090.7761782461, 261333.41701099576, 224840.7162028823], [13195.93128447392, 131085.87931491807, 198382.64978751817, 1129265.8324432713, 139878.76907414457, 242091.34383359685], [16673.77081653918, 190566.54593743617, 251257.0775600652, 1397370.0368445641, 241913.45712378834, 130396.7728836559], [22226.323059117512, 90325.3794580608, 41457.81695561583, 1313369.7214208306, 253786.14070528856, 128131.99490971112], [20529.686978279155, 225296.9238603693, 318458.71985616826, 1639012.3789170708, 271454.1886773221, 287147.5088290535], [24654.883066980066, 241074.24595509112, 397710.32196062274, 1834409.2447145581, 269640.1523632541, 264352.4496309155], [36490.005299583616, 227649.18518082474, 344914.6710473129, 1697937.8124663986, 237160.68117425425, 317568.95755305456], [16073.843053236873, 185544.84711256466, 298657.9831340512, 1719914.3961573467, 324252.0702256226, 279795.2606770212]], [[0.0, 0.0, 0.0, 0.0, 100588.5613736536, 91932.43034200446], [0.0, 0.0, 0.0, 0.0, 126833.27817208658, 28199.83889275092], [0.0, 0.0, 0.0, 0.0, 93015.84590650962, 26166.7999251624], [0.0, 0.0, 0.0, 0.0, 25923.886458264187, 27612.217442127527], [0.0, 0.0, 0.0, 0.0, 94915.96364738433, 11467.517193219757], [0.0, 0.0, 0.0, 0.0, 120356.85932239502, 8715.187030445768], [0.0, 0.0, 0.0, 0.0, 99039.22123846262, 12311.289679328365], [0.0, 0.0, 0.0, 0.0, 119872.74412665126, 12901.3988530504]], [[200865.48924962783, 24530.31177659916, 0.0, 0.0, 0.0, 0.0], [171532.10859627154, 27146.880419935293, 0.0, 0.0, 0.0, 0.0], [208916.2923657569, 25184.49391968977, 0.0, 0.0, 0.0, 0.0], [169962.9401184489, 56404.683901865756, 0.0, 0.0, 0.0, 0.0], [69064.80648880424, 19005.445198911475, 0.0, 0.0, 0.0, 0.0], [94764.87981097406, 12075.189085812559, 0.0, 0.0, 0.0, 0.0], [184373.3943659438, 21925.757562366765, 0.0, 0.0, 0.0, 0.0], [106820.13965959553, 18461.771717111118, 0.0, 0.0, 0.0, 0.0]], [[207644.03321152064, 155326.53434474845, 135077.8307063543, 31312.20031333699, 0.0, 10429.967413637974], [166101.5810269381, 134478.90621477846, 111380.0029194698, 38993.03689256761, 0.0, 10066.494819148518], [209225.67988446547, 136781.2487389258, 97818.63415739886, 29318.676936248692, 0.0, 10105.129220405326], [309608.83601660817, 101150.57251153603, 59550.06820440962, 42933.58458530477, 0.0, 10974.43822123766], [187269.64850987823, 87508.66697437866, 62297.5920377319, 7707.585003931793, 0.0, 9933.282454711823], [178972.80370920245, 67752.51216265971, 45336.997830340915, 8987.27965828347, 0.0, 16589.657256858038], [256994.19561571846, 88478.97487314277, 32609.194405785438, 8364.857569445809, 0.0, 12342.398496514887], [226731.05299692551, 80645.93863489383, 52925.009766147334, 8011.941323024601, 0.0, 12803.929696028414]], [[0.0, 7453.8006513775435, 11057.752763583863, 0.0, 0.0, 0.0], [0.0, 35088.89365126945, 8657.232080486214, 0.0, 0.0, 0.0], [0.0, 30427.06062377887, 27280.457529006333, 0.0, 0.0, 0.0], [0.0, 48123.04293491127, 10385.420709851925, 0.0, 0.0, 0.0], [0.0, 58654.95509626256, 38203.48581019114, 0.0, 0.0, 0.0], [0.0, 39936.11131138357, 55492.85775731066, 0.0, 0.0, 0.0], [0.0, 50166.11132242708, 28556.629705100993, 0.0, 0.0, 0.0], [0.0, 31501.70707915241, 36226.52041417581, 0.0, 0.0, 0.0]], [[0.0, 0.0, 0.0, 64439.85556714798, 12887.0262313967, 8520.985673788016], [0.0, 0.0, 0.0, 83814.387707715, 62383.253685781725, 17057.85593587752], [0.0, 0.0, 0.0, 46255.579875396616, 46304.36471748521, 10264.906884406992], [0.0, 0.0, 0.0, 5990.694090090582, 12337.188600228035, 15701.264166236955], [0.0, 0.0, 0.0, 49159.112512770174, 42276.126877969924, 5576.038704639503], [0.0, 0.0, 0.0, 64067.46024358667, 41377.76240794391, 8460.823360879664], [0.0, 0.0, 0.0, 71193.14331570879, 37627.22566715825, 4912.575995173051], [0.0, 0.0, 0.0, 28707.271603731544, 47923.6748613431, 13088.665233400541]], [[54067.11513555408, 42203.62115765731, 151081.6992776665, 70616.63473231146, 25129.709791278914, 0.0], [22985.69726280936, 101724.86991908759, 219035.01768114258, 219724.56421330245, 23869.70340909694, 0.0], [36366.31312435669, 109105.10719238386, 272308.24506223685, 88704.29868584422, 453735.2470882495, 0.0], [82986.88184788421, 112982.61797530725, 81786.80751736884, 71108.75368049102, 15453.614669869932, 0.0], [39937.094020379125, 138637.0446313433, 154449.37742415487, 21978.29239657851, 444925.64480817685, 0.0], [74022.6779948596, 156856.60884286542, 340065.12639397674, 37150.34350409283, 568113.6613027346, 0.0], [55127.564688904626, 155696.16566616026, 418359.9784041849, 22780.146584433645, 496299.65287038, 0.0], [40886.08626327511, 103842.51611778009, 138278.4268349345, 12434.020826522388, 251803.06877193667, 0.0]], [[0.0, 45755.22181743018, 25902.507055679376, 79583.80184125803, 84748.80704254542, 74178.05194470438], [0.0, 38772.97540308334, 20979.6508808841, 92670.55169186274, 203109.97239887563, 85865.14972872648], [0.0, 214843.6885192462, 27748.51412936583, 71454.0779918976, 13592.745268346911, 52479.874519684156], [0.0, 53642.50167592135, 9545.470201926442, 66481.12106979416, 279977.8617196441, 62278.783764105065], [0.0, 39046.443562330154, 4717.865844903773, 49378.95962756206, 73215.48049082707, 66712.78596950886], [0.0, 24173.863758392454, 21436.743214629387, 68908.73534437855, 107821.02319465311, 79821.11659542912], [0.0, 27096.883468852808, 4601.642053123993, 62361.26357394125, 53509.10767074046, 84217.22334734288], [0.0, 28672.876014705067, 10778.480368924185, 95115.10963195922, 89124.5576112984, 64184.662358598725]], [[0.0, 21025.07009782921, 53027.50098248342, 375749.19818493415, 105769.36128076639, 58310.20926918519], [0.0, 48754.066961133605, 69074.58026460548, 378139.8842919954, 140590.95156808454, 70496.89960850411], [0.0, 57368.99204231277, 52155.798318504676, 334954.3378118822, 142864.42333913883, 54616.61682379066], [0.0, 8590.072068989886, 5681.919828480933, 310040.06831214554, 103521.3090359935, 65294.095712598166], [0.0, 28700.367104790243, 30076.64759980044, 444258.76050023286, 153596.55257125632, 64647.872381499634], [0.0, 58334.06980447717, 33718.91046941351, 363126.13442106417, 148359.47375247875, 106454.65196662211], [0.0, 39418.7451461831, 38667.61119475855, 403438.0691110764, 123220.26859621445, 63889.144009563934], [0.0, 39061.50025056253, 48372.20423939744, 350552.1675880409, 149321.86631724294, 66150.36378582839]], [[521315.0736443398, 74489.26672945118, 39478.81812183382, 0.0, 31867.4351930551, 0.0], [342659.75183025125, 29520.024943897602, 31501.840493236716, 0.0, 2050.773620553532, 0.0], [426201.1558127244, 67694.49282393274, 54873.76557137645, 0.0, 8529.575630478428, 0.0], [424878.54839625466, 216573.91288698406, 201561.95374449954, 0.0, 59133.19342656661, 0.0], [414030.27794592624, 88351.6152492406, 94510.77517860284, 0.0, 8403.762761970067, 0.0], [481684.9657601, 56355.241942686676, 22425.698166547954, 0.0, 8152.1536611822385, 0.0], [427047.55845834955, 52021.1950019914, 27655.520603806868, 0.0, 7668.115913306562, 0.0], [358789.3471179914, 35688.20129143542, 40917.904137155245, 0.0, 8313.832288341093, 0.0]], [[53014.43625050339, 173783.48851218732, 1064160.9069213974, 20365114.783362303, 108930.12228653414, 34426.155065739935], [45133.052634110616, 200877.35611744472, 1133708.837568809, 19339201.33185205, 241294.48729313744, 26546.589937746565], [45724.87735888939, 274222.1115276281, 861620.0820156861, 16977708.80473486, 187316.1440952689, 9646.657434551798], [61548.78768313592, 617772.1550382304, 639701.4332235114, 13949448.794321073, 609495.6336357867, 81909.43088800728], [18175.04706985313, 259624.65528882272, 974743.6529691702, 18876564.69679467, 122245.08537138776, 33270.28259607502], [43487.53275381706, 251642.0753514692, 1449996.95509888, 19002782.28673892, 171840.1271060099, 22489.776602088452], [84406.09910327136, 434459.6352868972, 2488645.315860319, 17347806.37276753, 209159.65353981417, 58407.952042001496], [35869.87009392742, 360199.4318274983, 1322946.4821318747, 18655418.384412084, 251787.4813918092, 42365.89891842776]], [[0.0, 0.0, 88829.7007109006, 504718.82440229494, 141332.50274079968, 153555.79252533033], [0.0, 0.0, 34575.27390530541, 612894.1164615254, 165242.5828282506, 173858.78475606552], [0.0, 0.0, 55827.28708824866, 432908.8594668439, 140653.77519178417, 117840.96710693157], [0.0, 0.0, 1295.258467842247, 388861.13897779013, 134778.71681550957, 128482.23331844824], [0.0, 0.0, 40307.07183789692, 566591.8051449843, 179736.73067779563, 151530.46613118943], [0.0, 0.0, 39365.001152164376, 571415.0701636642, 177676.61287672128, 157170.90506202308], [0.0, 0.0, 42013.897617595874, 556320.7763852364, 220108.545197294, 163058.87489318676], [0.0, 0.0, 38292.070761003175, 516636.18240798765, 194330.47267741433, 155364.73074412096]], [[379299.63558777823, 147957.46683651605, 12578.972922280172, 126349.456246817, 433417.0462382939, 23820.235894582947], [250470.7136075028, 113946.55720998855, 49632.556940408125, 76420.65698057743, 380686.9633508658, 25529.417323681548], [358377.291831004, 113899.73619202692, 57754.26823331177, 120710.2767028177, 520821.89711607003, 28312.782505115396], [301583.2254023393, 63010.888394751986, 11326.46182409878, 476348.21922798455, 331306.86449298693, 28449.206041334168], [427135.3364578922, 129062.99283505134, 15517.910177061867, 83503.33225658862, 426021.9178067899, 33220.24700802763], [348441.43089055235, 53844.721458038264, 25439.448774598764, 56743.23491016868, 408423.20748031826, 22399.53371570332], [299624.6057509667, 58028.07339715245, 19566.349275528515, 50616.46099223343, 474710.7187620628, 16859.52348157464], [329450.2486353798, 160704.60783445588, 58144.54592875605, 64916.07307141902, 535678.5380113664, 26082.835229620203]], [[0.0, 0.0, 0.0, 192756.0851521533, 88310.52006982757, 121999.15248395187], [0.0, 0.0, 0.0, 218788.22954784732, 79673.15470775371, 91856.53353659366], [0.0, 0.0, 0.0, 255993.4248947939, 131154.5670242315, 14770.18719238745], [0.0, 0.0, 0.0, 27425.175075237432, 60500.65746949828, 26664.411929663594], [0.0, 0.0, 0.0, 226553.32200151807, 92244.98633295344, 65695.82458677568], [0.0, 0.0, 0.0, 254467.9030659974, 124980.55186174657, 88077.92128471022], [0.0, 0.0, 0.0, 280488.26355968305, 111397.81655885415, 95225.68233920321], [0.0, 0.0, 0.0, 229207.50534348868, 87840.64333088415, 38939.918389434024]], [[0.0, 0.0, 0.0, 0.0, 13840.026740719837, 176900.6888107434], [0.0, 0.0, 0.0, 0.0, 6007.814696151738, 191635.4354520586], [0.0, 0.0, 0.0, 0.0, 11973.336662114883, 191990.76478898042], [0.0, 0.0, 0.0, 0.0, 11802.263309434415, 103724.64399362016], [0.0, 0.0, 0.0, 0.0, 23524.598664871035, 195044.6850465202], [0.0, 0.0, 0.0, 0.0, 8721.78063659126, 205988.43420734775], [0.0, 0.0, 0.0, 0.0, 14335.331039150778, 175446.27599474267], [0.0, 0.0, 0.0, 0.0, 9888.124001093924, 172445.9211876264]], [[0.0, 0.0, 75334.36638468211, 267786.8255844433, 16481.59825494227, 13587.73719972317], [0.0, 0.0, 101595.12914890984, 360561.1122501101, 20344.485422179685, 13651.4091612519], [0.0, 0.0, 74100.08926343033, 277132.9161669355, 16606.1354440961, 41359.83328681705], [0.0, 0.0, 48574.16380995454, 128684.87138412743, 9858.21260789833, 8286.922013513833], [0.0, 0.0, 31782.133190854536, 280769.86809791543, 41846.77144337724, 38607.65129962767], [0.0, 0.0, 78150.93590345031, 327419.4521468304, 20105.918445288367, 39670.380094009146], [0.0, 0.0, 64569.765626913475, 272629.80377240136, 42148.45009060274, 56044.03155386869], [0.0, 0.0, 94909.94661770896, 178814.37688628252, 17864.752049569714, 48296.1588177951]], [[0.0, 0.0, 144355.6890834553, 392976.1468955839, 72622.89844049932, 49617.52284421654], [0.0, 0.0, 161078.0358460232, 469063.6310710535, 72640.2954466638, 48664.268202737294], [0.0, 0.0, 128268.40368342273, 443240.48632099904, 64103.93817719158, 32663.66939328479], [0.0, 0.0, 18418.96633776245, 351945.8136740388, 67482.41995949048, 60287.27791596472], [0.0, 0.0, 120622.94429209994, 422861.9429843067, 95476.71440225386, 42302.136233429206], [0.0, 0.0, 187254.68773377885, 419170.5255082494, 98905.36843628208, 59437.91341122323], [0.0, 0.0, 171118.29887832172, 454765.59921587503, 18514.22539097448, 59374.323492795964], [0.0, 0.0, 160494.8912771691, 271717.70153431426, 61219.65142666964, 12693.385177933495]], [[0.0, 13030.433317334322, 0.0, 0.0, 710176.8956371536, 97086.0060152692], [0.0, 18960.314048335957, 0.0, 0.0, 770723.2355384354, 89848.50884198348], [0.0, 30765.266728281797, 0.0, 0.0, 814462.2633241742, 132983.2992294555], [0.0, 19674.727176438955, 0.0, 0.0, 307247.3006164099, 90900.9996777717], [0.0, 15786.167371282441, 0.0, 0.0, 567008.0334278047, 103995.5239933716], [0.0, 14459.305510939861, 0.0, 0.0, 724998.8092197459, 136495.85257739015], [0.0, 16954.25322865588, 0.0, 0.0, 893118.9513356914, 123959.80199397056], [0.0, 29503.99876418295, 0.0, 0.0, 893014.7010404001, 151199.25023553]], [[28188.154769560377, 37324.33665737931, 0.0, 0.0, 111914.85505027104, 3216.428225479957], [30909.451654274457, 65563.97708711067, 0.0, 0.0, 72883.98744787934, 16226.440854168282], [21919.464306343274, 77407.14935720981, 0.0, 0.0, 83929.65267004052, 597.0915497067708], [26135.121575509704, 73083.98953408103, 0.0, 0.0, 61500.13172230895, 8283.301406734441], [22699.595989320962, 56970.41558904392, 0.0, 0.0, 54481.31706795452, 3893.4228674494166], [28741.010386626847, 60452.820865008915, 0.0, 0.0, 110035.60677089926, 6542.0194801614425], [22897.87568057354, 59859.62373763519, 0.0, 0.0, 67851.1181392198, 4921.159154918432], [25126.411275679897, 77729.36985299176, 0.0, 0.0, 110875.82163802415, 2228.2807504511875]], [[29156.57890226266, 8016.760560261743, 0.0, 0.0, 79889.01494081659, 22231.67948562894], [38129.969061047195, 69683.65177655591, 0.0, 0.0, 102924.0901704335, 20810.35823832168], [37276.8786068776, 12159.112591815594, 0.0, 0.0, 37489.65373241984, 13767.377679237448], [105567.82199925093, 20358.22683094242, 0.0, 0.0, 47802.99467766742, 31901.825490741023], [71564.75809664166, 18292.391358136592, 0.0, 0.0, 36009.891695787046, 16682.093279880843], [35580.371163884185, 31760.0453049063, 0.0, 0.0, 21861.074763305034, 47495.649458450986], [40300.35257390655, 7951.867155554717, 0.0, 0.0, 87502.00473058283, 11916.434639474384], [43907.84657707959, 672742.142501022, 0.0, 0.0, 82787.6553574786, 12948.453775485736]], [[0.0, 114732.64692964542, 9234.031253481278, 99716.07040479431, 665681.1266165759, 348554.7783129432], [0.0, 140011.15122408603, 7633.766378054515, 120469.4690040283, 515287.17854001006, 427179.97394968005], [0.0, 151750.56895583885, 7908.75397219374, 44545.427836396615, 567471.3534824686, 584966.6658779866], [0.0, 120788.40288791724, 4795.9559081854395, 19884.423156791807, 767479.1383203554, 279410.15499004215], [0.0, 83503.69458679663, 17122.455258122376, 92560.65222983727, 477673.6666253366, 335217.5392198309], [0.0, 118432.65424089265, 9609.570194865248, 105817.12569663746, 559170.9010355856, 470508.0790551369], [0.0, 200302.64964736972, 14571.774055253949, 160866.62772164866, 539093.6834217259, 423200.23998472973], [0.0, 135027.2384887332, 9354.217119422765, 92529.39901261088, 623420.7720345545, 452837.8927281868]], [[0.0, 32688.44548005598, 0.0, 87806.18589978323, 78331.1565882541, 83433.2873721663], [0.0, 41917.77122139091, 0.0, 88289.46558739844, 69171.50568222236, 95066.6926624911], [0.0, 38644.75983715285, 0.0, 47663.58410912155, 45999.64414441151, 69309.41014265968], [0.0, 82119.61424584847, 0.0, 16912.034682442198, 23812.239012835955, 27092.790400960443], [0.0, 16307.999417981491, 0.0, 74751.46119293722, 68501.07365724978, 68283.44709044143], [0.0, 43296.57308501117, 0.0, 83528.92381166176, 71638.63261276844, 70643.11600822654], [0.0, 43448.90113835175, 0.0, 57082.23449333239, 67374.52751038944, 57191.07606384337], [0.0, 44157.609421189394, 0.0, 67101.6820162466, 62558.93707968032, 78746.64345249864]], [[0.0, 8896.455063158981, 0.0, 0.0, 0.0, 0.0], [0.0, 9413.491904648188, 0.0, 0.0, 0.0, 0.0], [0.0, 9637.766412368059, 0.0, 0.0, 0.0, 0.0], [0.0, 10218.480490550155, 0.0, 0.0, 0.0, 0.0], [0.0, 47641.84683920588, 0.0, 0.0, 0.0, 0.0], [0.0, 55578.5852181018, 0.0, 0.0, 0.0, 0.0], [0.0, 57663.0241170043, 0.0, 0.0, 0.0, 0.0], [0.0, 48750.7715065939, 0.0, 0.0, 0.0, 0.0]], [[28044.61641504166, 37323.189802100125, 368249.9337117312, 206792.5950287711, 45833.45620572764, 228728.976596092], [37068.14192264414, 40565.569722462824, 292232.59769830544, 304495.13870852755, 109357.96149873182, 321841.86106814374], [19867.4162170955, 32077.94719340086, 325086.7725801874, 304918.3713785125, 122622.25369718306, 304027.30208629527], [29106.1366858921, 43743.330286154815, 39478.30120732943, 294668.89024828054, 49658.49988882014, 94197.06118199234], [8950.098471110392, 54371.63796337342, 365471.4185457558, 324746.63475445705, 80802.89655584842, 310617.44035914727], [8837.1573075652, 50984.953981891114, 200214.1009124976, 336440.5864997528, 111463.14113294544, 267335.90710807085], [8976.28831391513, 67982.70798135089, 397135.2759873755, 362459.5787128286, 111767.73136407918, 350771.1574777057], [8259.708546391405, 50765.12276374568, 146261.1859876762, 280324.08729315345, 76506.16145135566, 274979.23645427584]], [[0.0, 0.0, 42500.704635704205, 0.0, 0.0, 0.0], [0.0, 0.0, 27936.11572524272, 0.0, 0.0, 0.0], [0.0, 0.0, 16353.479187993591, 0.0, 0.0, 0.0], [0.0, 0.0, 14356.450601974804, 0.0, 0.0, 0.0], [0.0, 0.0, 41556.6477324867, 0.0, 0.0, 0.0], [0.0, 0.0, 50942.01762109916, 0.0, 0.0, 0.0], [0.0, 0.0, 21389.73368875726, 0.0, 0.0, 0.0], [0.0, 0.0, 30041.151020014924, 0.0, 0.0, 0.0]], [[631085.9941108566, 8370.531055995129, 317225.8011533218, 70037.53072957323, 0.0, 11523.02548496132], [541827.949699062, 14768.672570733435, 314075.4734610203, 56952.398476682734, 0.0, 9721.032704864941], [488113.1995384624, 22514.31618955759, 266529.27894755406, 46792.12442441455, 0.0, 14245.021908074585], [754831.675808669, 160396.18473924423, 466388.68100809655, 147322.99639630245, 0.0, 9856.911107354763], [426835.92164634616, 12379.00459002017, 265741.52561660245, 58422.22728612846, 0.0, 15023.620965320599], [452247.14196123235, 6278.355735991921, 248348.79651399984, 70049.77566646381, 0.0, 20030.88093282965], [437578.0939121003, 18864.666432492973, 244939.02422439866, 30620.80202109652, 0.0, 11181.48249581766], [484274.63671938406, 15630.295465876483, 197527.2870510742, 40862.30848838163, 0.0, 26487.672359064887]], [[4450.148673336274, 45801.188023565686, 127183.71238114215, 6438598.642332024, 289571.6240541801, 232671.4177711988], [3301.679942391901, 57476.724222314035, 102833.89265186388, 5070743.683264993, 272540.2228133793, 240121.5216664434], [6782.7839289916965, 63954.41781726931, 136488.84297538962, 6044038.208005701, 327564.60059618414, 182893.81093057804], [15034.161642741423, 5951.9001564552755, 1036787.8169582294, 4561484.929620529, 753174.7295352643, 231945.7249187433], [8950.098471110392, 76113.12900626396, 153597.11044896042, 5895783.347581762, 270952.4168095577, 229491.34507459064], [8837.1573075652, 38422.87067051288, 178577.2050373424, 6543974.70028807, 280629.5547302726, 220375.11242843713], [8976.28831391513, 47881.12634937059, 230035.71122678622, 5771640.898664238, 294277.67649931146, 245811.63690225084], [8259.708546391405, 56263.03665044617, 198661.9662361075, 6257348.735071156, 239091.01180666525, 173161.08982178252]], [[670812.6548631866, 125887.12634249778, 53553.49386632209, 0.0, 0.0, 0.0], [767801.1896657025, 78074.21834231017, 50062.02921562147, 0.0, 0.0, 0.0], [666572.5953935597, 77387.79536264292, 35393.424342985345, 0.0, 0.0, 0.0], [715823.8216835078, 252395.65168901274, 114461.89964126988, 0.0, 0.0, 0.0], [695650.3593080897, 83794.10662690166, 58890.77381611115, 0.0, 0.0, 0.0], [544800.3520286015, 31007.871784955805, 33174.14723220417, 0.0, 0.0, 0.0], [544895.9679785332, 29158.14075747342, 30637.87400231658, 0.0, 0.0, 0.0], [591737.6230916777, 67982.01906087455, 24955.463172405296, 0.0, 0.0, 0.0]], [[7482651.327029029, 366700.022752308, 326169.7041835622, 288211.2330159298, 21477.1903263949, 23787.647305575636], [9174186.148539407, 334267.8668801523, 252473.02700754174, 144540.5185867263, 10924.132291938533, 20227.155490086076], [9868258.930961309, 697027.1566494306, 488398.9218538477, 225556.06128066496, 16006.777812120297, 13464.90723374758], [14423979.443275217, 4374084.043896386, 7576698.4521532925, 6035965.043358474, 436207.6935606892, 96857.19483801843], [11007795.823551904, 614022.2971753187, 983874.1549215553, 194804.65681960146, 13104.699122304119, 15730.795514658688], [8145849.843524491, 350225.74397324986, 263704.92135896423, 73612.25059559585, 18386.599812345445, 23470.17583656828], [11640693.304094288, 222662.6898937936, 157192.73866937502, 61039.88146009139, 14808.177263801404, 27507.116821582484], [10161211.668405812, 523379.4159437518, 389962.0807451734, 150477.99231201588, 20544.603684112448, 99007.78784299563]], [[155987.15527098576, 1554151.7638682683, 93646.04271209419, 214175.8175534319, 262388.59000252705, 69034.64744442642], [116181.79185042376, 1876702.9713373005, 162251.16932147637, 231951.7957687443, 225511.12167839936, 39654.66266298047], [150919.9288970188, 1317519.9894846268, 328427.8399186083, 206698.97370562868, 308756.5592086934, 113582.92466679476], [178979.00406022725, 1488103.5195690019, 77365.43292420078, 445937.28084013355, 426792.80517092615, 211476.77859444148], [105486.78579609592, 1596934.0687637483, 119309.40271228447, 218982.8011751701, 260774.35610946038, 74794.09172011707], [154449.58511322617, 1880137.4561752276, 120057.96218471108, 216115.55965870374, 247890.53127530596, 71665.46584335928], [181284.0472625815, 2283009.1641945275, 122816.41064907129, 159988.36225480854, 166573.33066839943, 84696.4018195504], [179212.5443787794, 1968982.5980209557, 144860.32082306276, 252759.1458392228, 268952.2755942728, 81637.07205300733]], [[237306.63948766942, 109240.10724502157, 9474.953252511224, 14511.0976341661, 0.0, 0.0], [369793.7202810128, 37968.89677130517, 12152.094638366709, 12445.589099413513, 0.0, 0.0], [253070.82291020427, 56200.555499383074, 11526.979803851546, 16435.454815835434, 0.0, 0.0], [361075.9837683109, 156860.929622595, 68929.36431461979, 51941.239077466475, 0.0, 0.0], [252985.9413922875, 38851.083946976614, 21834.89586224745, 8032.956173003556, 0.0, 0.0], [349884.74529625516, 57958.08471987663, 23211.99238084393, 8425.010973179124, 0.0, 0.0], [361230.5414718806, 30780.69955896768, 8205.811338643598, 6730.348617893903, 0.0, 0.0], [347918.11694488383, 92104.32927843423, 16346.826113913992, 7832.14766496459, 0.0, 0.0]], [[64558.20878119171, 0.0, 0.0, 0.0, 0.0, 0.0], [58037.52432453194, 0.0, 0.0, 0.0, 0.0, 0.0], [114952.217400493, 0.0, 0.0, 0.0, 0.0, 0.0], [76005.52634728856, 0.0, 0.0, 0.0, 0.0, 0.0], [81644.28262406014, 0.0, 0.0, 0.0, 0.0, 0.0], [48890.834162932166, 0.0, 0.0, 0.0, 0.0, 0.0], [61009.38046110696, 0.0, 0.0, 0.0, 0.0, 0.0], [111166.49058677591, 0.0, 0.0, 0.0, 0.0, 0.0]], [[0.0, 0.0, 0.0, 232128.41673322592, 0.0, 0.0], [0.0, 0.0, 0.0, 216532.99169413742, 0.0, 0.0], [0.0, 0.0, 0.0, 207701.66561187437, 0.0, 0.0], [0.0, 0.0, 0.0, 66935.44603970992, 0.0, 0.0], [0.0, 0.0, 0.0, 218915.6243456746, 0.0, 0.0], [0.0, 0.0, 0.0, 245888.86349020625, 0.0, 0.0], [0.0, 0.0, 0.0, 265341.6897400962, 0.0, 0.0], [0.0, 0.0, 0.0, 243340.0736991406, 0.0, 0.0]], [[0.0, 27760.79378295102, 37574.11282145842, 275826.91397828487, 0.0, 19536.108263350503], [0.0, 35614.5961362058, 53999.75794759984, 356135.60199478775, 0.0, 25188.61365586489], [0.0, 35250.041853016795, 53070.72253119309, 373605.8500809058, 0.0, 28831.587799785764], [0.0, 74653.41618457202, 10879.549889805512, 187423.0387662625, 0.0, 24888.101099373343], [0.0, 52225.46021341437, 39152.528760125526, 322029.2993097593, 0.0, 17575.22782007308], [0.0, 45329.59182704043, 58345.96591967042, 363445.61403695145, 0.0, 14662.899139392788], [0.0, 60469.51259629077, 32109.005026809617, 369192.91458189744, 0.0, 34398.48223939628], [0.0, 51952.552067802506, 66369.73760279773, 364163.49669329246, 0.0, 15757.406589976747]], [[0.0, 16074.25796950404, 0.0, 54273.693438898736, 19990.848537579433, 16211.555570267758], [0.0, 14539.778390576228, 0.0, 130244.38573349552, 36013.54579825043, 11191.540775384505], [0.0, 8338.091681204334, 0.0, 95595.65393467074, 12854.922125764484, 12213.816796304327], [0.0, 25809.380096927867, 0.0, 20950.88345218836, 8108.325724422645, 4494.4657508504915], [0.0, 18885.322498878108, 0.0, 88323.57147264702, 41975.15173831863, 64092.958719930764], [0.0, 13694.90293236456, 0.0, 138593.45374754307, 10674.044051757337, 57587.338242984406], [0.0, 13505.49080931808, 0.0, 143136.73885045326, 12531.434395447206, 12653.759582344119], [0.0, 7404.807625941834, 0.0, 49672.30070024019, 42652.1468669719, 11765.88638601372]], [[91960.17493284949, 91892.64858321699, 27011.180453228677, 0.0, 51385.703534374436, 19807.839372084898], [70881.15489298198, 99008.69509568249, 28490.953611524095, 0.0, 42765.03558438552, 20272.168911561916], [72050.42899917555, 103162.44388061717, 49721.978371431804, 0.0, 36203.86092875285, 23713.346594110448], [104919.17696329905, 118636.40989360913, 22851.829808579707, 0.0, 43163.282702109864, 13187.920639136255], [122554.55326199922, 114782.18361258872, 52047.834513926726, 0.0, 73000.07116644435, 22678.316705650363], [67800.18737501373, 114650.92507788293, 29491.293489332562, 0.0, 34690.24814395491, 18428.78592564282], [64914.77898805441, 75353.09871724268, 16644.741217029936, 0.0, 36614.93844467079, 18434.10049025256], [80331.33489213994, 113312.70700562614, 36077.01537555688, 0.0, 33492.80928562107, 24370.282763350704]], [[21069.644326616624, 89480.18383911633, 14267.62675830857, 104862.04421158232, 305882.3993044358, 32501.523833195846], [29344.78545702336, 90519.37732415511, 16311.632425841386, 94007.66287700283, 378135.7613777377, 34670.053924364605], [19786.335576799647, 99129.42419549373, 13905.606119525444, 53109.936351009645, 254781.61832948655, 36744.65867955458], [25003.496921901504, 101268.40650917574, 7678.09082100953, 85074.2507522261, 190271.47273068287, 66560.68267475037], [17638.63733508729, 112244.18810580141, 20504.512739045655, 118880.926571544, 283668.2601752716, 45601.26956689045], [22496.385009888872, 95393.69535029065, 11456.374590388508, 152294.55327011875, 296224.7953103998, 27086.83989711664], [27338.37574130815, 101692.17249489717, 12200.342849609317, 95997.3878987487, 262074.0295340338, 31089.87746232684], [36148.23659434929, 65268.22162431783, 10274.333583288533, 107890.35399722127, 205969.39247858702, 30931.753056350553]], [[140082.76791348433, 0.0, 0.0, 370941.3183746586, 8321.187604743742, 91932.43034200446], [170327.14266580556, 0.0, 0.0, 294811.38217691035, 6903.656318725787, 60156.13261718724], [143950.38281701313, 0.0, 0.0, 251583.2678599704, 7128.568745259218, 66277.84802436938], [241546.17807781667, 0.0, 0.0, 316373.4130199537, 4625.6293415424625, 36662.62920932209], [214690.74879057717, 0.0, 0.0, 351372.3055555612, 8403.762761970067, 86084.56413420347], [140939.94200792, 0.0, 0.0, 350767.4764173932, 8152.1536611822385, 58220.774054545334], [144229.18298633874, 0.0, 0.0, 288049.2068967152, 7668.115913306562, 55442.898435873394], [169325.103260313, 0.0, 0.0, 373339.5851591604, 8313.832288341093, 85949.16300578897]], [[0.0, 0.0, 0.0, 14626.027406124436, 0.0, 0.0], [0.0, 0.0, 0.0, 20387.626668624882, 0.0, 0.0], [0.0, 0.0, 0.0, 15665.24279818088, 0.0, 0.0], [0.0, 0.0, 0.0, 1896.7662732541837, 0.0, 0.0], [0.0, 0.0, 0.0, 18622.048714079905, 0.0, 0.0], [0.0, 0.0, 0.0, 11084.207319768007, 0.0, 0.0], [0.0, 0.0, 0.0, 18635.83536590523, 0.0, 0.0], [0.0, 0.0, 0.0, 14834.425443466494, 0.0, 0.0]], [[0.0, 0.0, 49603.63169737304, 192529.8360791279, 0.0, 0.0], [0.0, 0.0, 6647.858779881059, 274481.93766973616, 0.0, 0.0], [0.0, 0.0, 38356.31279976045, 173418.19281305693, 0.0, 0.0], [0.0, 0.0, 14818.14812611855, 181188.47423591098, 0.0, 0.0], [0.0, 0.0, 26827.45948800947, 147876.06978719457, 0.0, 0.0], [0.0, 0.0, 36067.579338254414, 200055.22865861628, 0.0, 0.0], [0.0, 0.0, 33896.92563332725, 210059.14793052664, 0.0, 0.0], [0.0, 0.0, 3022.633196743623, 201111.40452094853, 0.0, 0.0]], [[430475.92515800515, 688330.0411204725, 281866.2543403054, 151483.66649122376, 184594.37935381808, 63162.175391984594], [1014489.4489803934, 669118.7331459051, 255359.04753425144, 180340.4673631648, 107326.12501987646, 40301.00204640135], [1126545.1072069663, 394666.95128900465, 207899.50966311945, 192783.3912858265, 98320.70363592994, 63002.459525371094], [1301207.7233566076, 854228.9224754531, 295184.7797824101, 301969.86545755557, 146819.9743862602, 69824.62790681882], [235063.00416345143, 636698.4824295959, 254880.6790449924, 140654.81740402224, 161615.32152457128, 6604.309472508785], [1617589.8846118776, 565493.1880486282, 245373.5811666738, 127590.9148803821, 164095.781998793, 51475.53147379545], [1003762.1220177098, 599894.3008348866, 189361.01779858334, 58412.20801255367, 117084.17743575438, 20792.591063102034], [664965.0821659224, 655701.6455984949, 258322.8791110545, 115444.7587534763, 179027.22476383598, 30919.663114509996]], [[0.0, 124391.33444531262, 53402.89156248368, 106679.80963348203, 81483.141354749, 50866.817011315485], [0.0, 151219.03735159186, 70195.55757621315, 127366.10240956566, 54863.179004246354, 36144.91256126544], [0.0, 71245.88058795636, 43418.01441695075, 29239.652800649033, 70208.93093800057, 51563.09280102415], [0.0, 100024.60320514115, 13774.01755109183, 14868.969460467006, 6967.823816082954, 28465.077949558337], [0.0, 142175.15287524892, 31950.11647246477, 153612.28677736095, 82484.17458700985, 84145.43470060937], [0.0, 61281.664370002334, 49516.067783624814, 75095.56203283739, 95621.44056354256, 78030.20176632193], [0.0, 156585.3222160843, 73935.52368916232, 44775.41985987204, 68125.77563542822, 44879.976808779495], [0.0, 56419.62122795664, 40980.81739824584, 106493.1190829819, 80517.3840232194, 53764.65972849855]], [[43051.02241446562, 0.0, 0.0, 0.0, 0.0, 0.0], [71856.6172691017, 0.0, 0.0, 0.0, 0.0, 0.0], [79240.6706491319, 0.0, 0.0, 0.0, 0.0, 0.0], [57790.841624697045, 0.0, 0.0, 0.0, 0.0, 0.0], [80093.88835045029, 0.0, 0.0, 0.0, 0.0, 0.0], [154368.35717624964, 0.0, 0.0, 0.0, 0.0, 0.0], [116538.03463548361, 0.0, 0.0, 0.0, 0.0, 0.0], [43501.14366128804, 0.0, 0.0, 0.0, 0.0, 0.0]], [[0.0, 13045.744333816481, 15219.123889599905, 169312.24851690882, 0.0, 6498.0044215146], [0.0, 42777.58804542486, 15537.945435341768, 215347.161213728, 0.0, 5132.335404196757], [0.0, 48210.70411738195, 14668.988673218706, 125131.427425024, 0.0, 6332.779447398903], [0.0, 81815.7292155457, 2696.6472896305336, 91801.91574383558, 0.0, 3758.874545218341], [0.0, 43262.4623377869, 15833.302139912363, 178723.06041750373, 0.0, 23509.089264122234], [0.0, 4243.096221701398, 19883.19059634208, 214606.6149080741, 0.0, 20593.396428385044], [0.0, 17975.055192208292, 21257.989673187043, 223060.7140922999, 0.0, 18092.661135040104], [0.0, 22191.890134748806, 18481.46485570936, 203006.31344558852, 0.0, 27231.927862776716]], [[115264.95587423396, 0.0, 0.0, 45935.74511163727, 0.0, 0.0], [134091.86129810876, 0.0, 0.0, 71609.43083853091, 0.0, 0.0], [91589.35182859312, 0.0, 0.0, 74165.10644821015, 0.0, 0.0], [121048.4046509694, 0.0, 0.0, 75763.17234782019, 0.0, 0.0], [108580.9736364779, 0.0, 0.0, 71918.52739221582, 0.0, 0.0], [113260.35489606718, 0.0, 0.0, 106304.18878216224, 0.0, 0.0], [106373.28302918324, 0.0, 0.0, 71999.46270237118, 0.0, 0.0], [95084.96254688005, 0.0, 0.0, 51300.89340026916, 0.0, 0.0]], [[0.0, 332578.0802016988, 196393.8449167973, 1745423.6501923194, 935325.3476012694, 640569.8765753775], [0.0, 337309.828381014, 176481.50823503727, 2051900.1823631783, 1179783.4944683681, 760716.1878489918], [0.0, 208158.2871063586, 188193.9468769038, 1895694.6376206286, 1089780.1217808137, 595108.6202193727], [0.0, 21184.646283290578, 89445.62141159421, 1673662.149707592, 1132447.1639280987, 474624.3623350337], [0.0, 6179.319867589843, 116219.63554108616, 2129774.7573608854, 1050108.3777152835, 742083.6265620363], [0.0, 27295.646359830338, 200121.39796724095, 1940985.0965705311, 1077895.2926350879, 776676.1181754395], [0.0, 4738.771823082303, 251558.65647324928, 2039905.2041344878, 1062707.7040998614, 827268.2511556161], [0.0, 232678.03016218336, 201544.89282494324, 1754771.9870703754, 1025825.0315951318, 465687.0667371206]], [[0.0, 0.0, 0.0, 374962.1586608784, 27087.803831326546, 35606.14015658675], [0.0, 0.0, 0.0, 308105.4422027541, 57121.09597566756, 56753.468686697306], [0.0, 0.0, 0.0, 308355.57188095246, 19108.742093017416, 27323.47316621118], [0.0, 0.0, 0.0, 113469.3304847915, 147209.2814817585, 245872.9349480111], [0.0, 0.0, 0.0, 231819.42105421613, 19432.153352761736, 47459.73616600165], [0.0, 0.0, 0.0, 287662.4648154721, 33255.753983015646, 78925.6857459286], [0.0, 0.0, 0.0, 258306.80219328782, 18020.11977565539, 44629.81450886736], [0.0, 0.0, 0.0, 304228.60018582887, 66737.49243947958, 52753.31629174698]], [[0.0, 0.0, 0.0, 1100711.4902383154, 38781.279978033155, 41210.09474407667], [0.0, 0.0, 0.0, 1361164.83034876, 28469.011691538133, 111831.99926347537], [0.0, 0.0, 0.0, 1341229.16566663, 43865.03563133198, 37681.86369374687], [0.0, 0.0, 0.0, 923663.8435958842, 137889.08736960782, 60484.29002086005], [0.0, 0.0, 0.0, 1358381.269146039, 53483.88002184904, 44059.24735910709], [0.0, 0.0, 0.0, 1179438.1053345515, 40619.18830404145, 69766.1881453183], [0.0, 0.0, 0.0, 1362213.5998187826, 28470.765436386588, 66146.47657272923], [0.0, 0.0, 0.0, 1367639.418895979, 46390.788908325565, 71265.5430238046]], [[0.0, 0.0, 0.0, 68711.23626249978, 38309.05718693306, 51681.77824204178], [0.0, 0.0, 0.0, 52776.404243022596, 34424.164045301746, 44092.35213333038], [0.0, 0.0, 0.0, 82646.29470892249, 36064.05799031252, 36129.60120296877], [0.0, 0.0, 0.0, 52390.76472149668, 11977.052496307397, 13983.66346896573], [0.0, 0.0, 0.0, 95247.85217750256, 40402.7989406535, 54076.57052570093], [0.0, 0.0, 0.0, 97836.25292218669, 44849.095834296524, 41787.38010314341], [0.0, 0.0, 0.0, 121467.4098639842, 38358.16832136577, 48029.982084829135], [0.0, 0.0, 0.0, 59097.24148334496, 41539.12740610476, 52153.30246868443]], [[8409.723429362286, 178797.99586814133, 13909.280754970052, 0.0, 54558.8997343425, 6078.959323970665], [9034.197512005176, 155102.0662135889, 16971.2946008738, 0.0, 1717.2652727279083, 10251.537732306395], [8377.577660511613, 162901.7876252207, 16726.63768651024, 0.0, 2707.360823118892, 18389.271023785783], [8835.195849698164, 207884.89793377995, 13343.150719300675, 0.0, 15957.505338618204, 10985.288664189273], [15559.445858914112, 206183.84314984313, 21937.990168694276, 0.0, 22442.315902231316, 5028.5936442178145], [11389.557839514004, 172554.76165711586, 16083.074016740677, 0.0, 6231.910807346079, 25679.547669713702], [10334.064836481919, 238953.20789180673, 20223.916337021572, 0.0, 11532.56433401243, 23026.030926971733], [11911.479598911403, 231279.18588335006, 18719.99812538857, 0.0, 11786.743761659878, 19424.45108929314]], [[701293.4024082953, 485494.95215454657, 126168.44773449464, 77771.33158079276, 26434.18982244488, 91932.43034200446], [485536.4131219512, 399064.3064680194, 98602.81403842608, 52355.750355294746, 20696.46337963708, 18785.23886065061], [605221.284597134, 472782.95560635545, 106064.45305350125, 81403.22887742727, 20055.41431581602, 18340.867401348747], [731375.604548195, 485964.4217261112, 267087.79765103897, 971260.8671939496, 48168.79823248722, 43346.1662640672], [353681.13901827, 221495.7405665582, 204357.73708823026, 673134.5909340775, 15194.944342736757, 41406.526416645975], [396249.0360315389, 221394.26569844014, 256442.75012530843, 463721.09118851554, 19769.93873691242, 73690.70114062293], [408045.37372854655, 241222.9589451784, 441397.9702814732, 201499.24534241392, 22443.306208090155, 178843.21618116638], [428299.9727867318, 251532.36502117055, 143106.89417371745, 627010.5533586048, 44957.34537841202, 46873.50120001557]], [[0.0, 13281.898700510801, 0.0, 0.0, 0.0, 0.0], [0.0, 11994.42718181785, 0.0, 0.0, 0.0, 0.0], [0.0, 25987.56786228031, 0.0, 0.0, 0.0, 0.0], [0.0, 37334.48681464092, 0.0, 0.0, 0.0, 0.0], [0.0, 32864.07890134246, 0.0, 0.0, 0.0, 0.0], [0.0, 23399.827596230047, 0.0, 0.0, 0.0, 0.0], [0.0, 6476.997446617711, 0.0, 0.0, 0.0, 0.0], [0.0, 25371.44467915034, 0.0, 0.0, 0.0, 0.0]], [[651417.9551585865, 19517.99083066009, 31900.666366141595, 500429.516510976, 0.0, 91932.43034200446], [490786.6020698681, 25187.081813239176, 61720.41919327563, 514970.83747785975, 0.0, 12320.114126953002], [382815.83449363936, 17741.88552193774, 33362.92828194993, 379041.75553579273, 0.0, 2479.3782360166942], [400379.9294756213, 155787.99950813127, 119597.81609398054, 574569.4934527893, 0.0, 16261.2019725809], [348076.5989620047, 25615.728295193065, 42102.86213553472, 497316.68193851697, 0.0, 6746.567158235459], [379506.13170960045, 12746.579973541897, 32451.042375102432, 502141.848968841, 0.0, 12591.740206077393], [289311.2542813865, 14433.615222943296, 41024.48663334718, 517479.89610864804, 0.0, 22373.66870273593], [416850.3785971883, 16329.422052232634, 20392.189009199617, 502640.8955254911, 0.0, 7614.704835046312]], [[390058.2008544344, 96075.08318690577, 30924.100688797327, 0.0, 16409.689041066646, 34082.96628008585], [421662.85436144745, 61948.093819714624, 28248.747266533548, 0.0, 10877.552352635334, 92051.84261192323], [380845.01067636965, 79989.73323327469, 29154.53050884618, 0.0, 24927.96633990751, 38323.49562310146], [348400.6934768668, 192126.18064985506, 87321.03197515427, 0.0, 23188.59999712269, 21411.265389914075], [442885.31309853605, 71118.5214262696, 36369.00409330349, 0.0, 9790.071493285994, 6282.583868682654], [329772.5021253078, 29954.78399987178, 51567.27285845677, 0.0, 9980.296768278635, 13006.883971932244], [364291.73292306514, 63920.2544135549, 38892.19555190296, 0.0, 16947.95132607489, 12590.906018235533], [404568.3122797612, 57362.51108578871, 162159.14931356034, 0.0, 12527.634790411463, 12171.04017431216]], [[270097.83869878174, 516080.50925035693, 0.0, 0.0, 0.0, 0.0], [305144.70694363205, 523171.37454294, 0.0, 0.0, 0.0, 0.0], [362316.82083463756, 621974.5052930851, 0.0, 0.0, 0.0, 0.0], [310450.73247055325, 474950.2280600684, 0.0, 0.0, 0.0, 0.0], [297015.93117276306, 577984.5206503071, 0.0, 0.0, 0.0, 0.0], [320646.0923760439, 604554.7022613696, 0.0, 0.0, 0.0, 0.0], [277336.32985892234, 610043.1261347446, 0.0, 0.0, 0.0, 0.0], [322970.6298044752, 618072.4096711061, 0.0, 0.0, 0.0, 0.0]], [[0.0, 36369.41550769609, 0.0, 0.0, 0.0, 0.0], [0.0, 33029.22435725524, 0.0, 0.0, 0.0, 0.0], [0.0, 32780.50978079905, 0.0, 0.0, 0.0, 0.0], [0.0, 65527.72525096413, 0.0, 0.0, 0.0, 0.0], [0.0, 30046.989923049583, 0.0, 0.0, 0.0, 0.0], [0.0, 30579.569370880927, 0.0, 0.0, 0.0, 0.0], [0.0, 29250.29977612963, 0.0, 0.0, 0.0, 0.0], [0.0, 25630.428536471507, 0.0, 0.0, 0.0, 0.0]], [[0.0, 0.0, 807548.7727803777, 208708.62263595537, 72716.61135253313, 0.0], [0.0, 0.0, 776417.1822828848, 265889.0501961048, 261923.2549485767, 0.0], [0.0, 0.0, 852476.5834815591, 198273.9310908283, 32949.74021008992, 0.0], [0.0, 0.0, 178515.68198180816, 334762.20041644434, 12129.33091967105, 0.0], [0.0, 0.0, 571399.9482300039, 196508.930118604, 12604.087635251306, 0.0], [0.0, 0.0, 567054.5453245295, 253812.58328739117, 4622.302523458567, 0.0], [0.0, 0.0, 686246.6995300167, 147382.96529168685, 6301.859873559386, 0.0], [0.0, 0.0, 734407.2930607551, 78321.4188387313, 8011.20480220458, 0.0]], [[0.0, 0.0, 127976.71462104494, 4122620.722575857, 42767.949834298, 0.0], [0.0, 0.0, 138097.90806859251, 2337327.379899851, 46953.31538264684, 0.0], [0.0, 0.0, 158196.73730533195, 2864099.871997227, 64438.82557040481, 0.0], [0.0, 0.0, 160662.66421613607, 2961702.4795096545, 111281.42933541647, 0.0], [0.0, 0.0, 135276.89259855403, 2373489.1103960075, 39500.63622263747, 0.0], [0.0, 0.0, 228520.49270203486, 3409212.8866286166, 47250.462485845725, 0.0], [0.0, 0.0, 143451.67120813948, 2490539.531617916, 53771.28058711088, 0.0], [0.0, 0.0, 239578.7740770854, 1502785.3538756657, 70480.04671288692, 0.0]], [[0.0, 0.0, 16550.30071220728, 672512.1421134102, 0.0, 5268.532597164219], [0.0, 0.0, 18613.389580327777, 686190.3301977282, 0.0, 3463.4262304181148], [0.0, 0.0, 16124.74326543932, 438950.7731859252, 0.0, 4686.734941159259], [0.0, 0.0, 5746.280805759576, 275298.6691300351, 0.0, 1638.5899771307043], [0.0, 0.0, 18278.916685338165, 548658.4960793392, 0.0, 12879.20400088325], [0.0, 0.0, 9983.190010083401, 692119.4727934311, 0.0, 9386.658515502739], [0.0, 0.0, 43213.27853446623, 586251.6286569189, 0.0, 6030.3304677856295], [0.0, 0.0, 13857.851489052242, 614534.1633677069, 0.0, 13064.035989680477]], [[13296.282413605764, 50451.163830032354, 49412.5226189883, 799012.5067919722, 1327197.966251143, 111877.72834303218], [13155.220045404978, 40030.38275967554, 46061.885268372076, 1265902.945939953, 420369.00393421826, 155581.78514112375], [8439.845653103699, 63905.56019784743, 129585.23493701809, 1021828.6493056593, 690367.2111146556, 324845.3143550905], [36617.4356228954, 38803.11629297228, 19670.376891678854, 2070589.8688307803, 232258.09582974386, 509463.0571375304], [28758.56900136657, 51136.15656236029, 41352.18152486291, 753959.4458533132, 362661.3109778827, 223091.2493360983], [37243.58344229165, 49171.03458136953, 77322.52448070307, 1431827.893886496, 893866.441911821, 177822.25282964067], [22355.323460173557, 52161.967961530514, 47116.24971757195, 3014379.8384165736, 402263.6915056646, 144009.14855866166], [42619.46698798572, 61389.67577825863, 31398.023627789767, 735810.128639804, 518810.4056181064, 179021.67420505654]], [[0.0, 0.0, 0.0, 39234.61056730461, 0.0, 0.0], [0.0, 0.0, 0.0, 17398.38748316227, 0.0, 0.0], [0.0, 0.0, 0.0, 42812.00494331185, 0.0, 0.0], [0.0, 0.0, 0.0, 9318.970831602524, 0.0, 0.0], [0.0, 0.0, 0.0, 17802.920022728158, 0.0, 0.0], [0.0, 0.0, 0.0, 26987.51818633207, 0.0, 0.0], [0.0, 0.0, 0.0, 49883.11091875878, 0.0, 0.0], [0.0, 0.0, 0.0, 37095.852886658286, 0.0, 0.0]], [[534716.4667228602, 1302477.3466874282, 198416.90883152804, 186465.4262011634, 562580.2185784442, 270779.84068449796], [518845.8573773025, 999344.8583712259, 148889.61867631043, 143540.15220063718, 500782.04105668084, 238143.24479048315], [474355.1155411162, 1254689.0637310897, 283434.93810695125, 224406.66657923438, 578431.686598077, 304418.47661376715], [448606.11172504915, 1235987.4896077882, 218064.87353375208, 473735.3355927164, 569542.8252321592, 349741.3425523096], [435989.3714970422, 1047690.9936830249, 279711.7842044691, 169198.8550066766, 576738.3294175558, 212466.63826825545], [640370.685062382, 1477357.20319621, 210108.78511600642, 157047.70446555637, 620799.8012151815, 238327.9452934691], [578954.8869389584, 948632.8746636864, 129765.9364396796, 159366.115515626, 922479.4582054537, 267563.0684622426], [614490.2098565956, 1249237.4811977479, 195579.5726492514, 200747.01357504877, 464150.28540075576, 246056.53365939402]], [[190877.73455991942, 0.0, 0.0, 0.0, 0.0, 45915.64749722788], [246731.6967638153, 0.0, 0.0, 0.0, 0.0, 39248.15619418743], [230988.09783690856, 0.0, 0.0, 0.0, 0.0, 50891.659650499256], [212607.4565107106, 0.0, 0.0, 0.0, 0.0, 28347.01669158783], [315827.61587810033, 0.0, 0.0, 0.0, 0.0, 38338.46805823833], [331141.0131873416, 0.0, 0.0, 0.0, 0.0, 32483.624140802844], [258678.82019850475, 0.0, 0.0, 0.0, 0.0, 64530.0105098534], [294660.7612537726, 0.0, 0.0, 0.0, 0.0, 42714.76633791974]], [[0.0, 264085.5284023273, 18689.94146156522, 133252.40628640383, 101107.91611057524, 119339.32033631537], [0.0, 293591.0839165991, 20638.13436167466, 160938.80499905127, 97176.7605744917, 40363.9532885045], [0.0, 117554.35324838535, 17118.804933106887, 128081.69768267512, 106535.7715200036, 110652.55667105835], [0.0, 163185.98350448735, 18183.30490719908, 229025.89317831927, 69131.60451890329, 63449.998081767575], [0.0, 239053.9137709612, 18678.744934036124, 116346.61323568123, 130003.52712743504, 105996.88261786557], [0.0, 142232.45547773695, 19824.148235987657, 157012.5627708173, 140372.82271670373, 55256.106157264636], [0.0, 212483.08314555985, 14804.019698726097, 136141.76942418248, 118827.24309458732, 45252.78868532764], [0.0, 265945.3949073252, 18136.393527522123, 132651.24219560358, 110951.5864032475, 75893.9650885765]], [[16206.544982520996, 39123.33947214332, 7847.239298738799, 0.0, 0.0, 0.0], [28205.687071544362, 44059.43975864857, 4709.351949688592, 0.0, 0.0, 0.0], [31364.526663763885, 62279.77146409111, 4550.304606183396, 0.0, 0.0, 0.0], [31833.755840818874, 75843.34164031116, 7388.564193926381, 0.0, 0.0, 0.0], [19446.13902175922, 119993.59630019015, 12439.938476669371, 0.0, 0.0, 0.0], [20939.985894548005, 77394.68587281236, 6934.519717026916, 0.0, 0.0, 0.0], [19918.873796765467, 67115.48335044936, 3686.238956944778, 0.0, 0.0, 0.0], [19244.70998958719, 72094.69180326768, 5896.638886226181, 0.0, 0.0, 0.0]], [[104466.72144353921, 258461.5233792583, 0.0, 0.0, 22432.638530915054, 91932.43034200446], [80025.84361626896, 221813.92007020547, 0.0, 0.0, 5186.031486261074, 2876.020771378526], [72386.13919815108, 268769.4004039659, 0.0, 0.0, 57094.16184051337, 14369.782948405915], [125811.1097967159, 208867.66512310613, 0.0, 0.0, 19026.392436263006, 14657.971765084269], [73872.74671163577, 232079.7562750159, 0.0, 0.0, 67573.1050764711, 6220.498177749612], [38597.431905916346, 198774.62875182214, 0.0, 0.0, 25852.092350952145, 5766.271655215544], [64020.99017849899, 230636.76808084518, 0.0, 0.0, 15865.987312777763, 5794.451911535826], [86831.93479651003, 359084.72540753754, 0.0, 0.0, 24938.729003936645, 6573.463231893331]], [[46602.43894349449, 0.0, 0.0, 0.0, 0.0, 0.0], [49214.92549241327, 0.0, 0.0, 0.0, 0.0, 0.0], [73260.54839538607, 0.0, 0.0, 0.0, 0.0, 0.0], [30847.431960675494, 0.0, 0.0, 0.0, 0.0, 0.0], [30998.65479927889, 0.0, 0.0, 0.0, 0.0, 0.0], [44047.6823306661, 0.0, 0.0, 0.0, 0.0, 0.0], [35442.230008647726, 0.0, 0.0, 0.0, 0.0, 0.0], [44458.492506358896, 0.0, 0.0, 0.0, 0.0, 0.0]], [[88918.58562464154, 0.0, 0.0, 0.0, 0.0, 0.0], [97167.10464038765, 0.0, 0.0, 0.0, 0.0, 0.0], [35135.74113770383, 0.0, 0.0, 0.0, 0.0, 0.0], [112052.6435655377, 0.0, 0.0, 0.0, 0.0, 0.0], [117522.88404298847, 0.0, 0.0, 0.0, 0.0, 0.0], [73864.3281168778, 0.0, 0.0, 0.0, 0.0, 0.0], [71029.79691541233, 0.0, 0.0, 0.0, 0.0, 0.0], [91576.68937078187, 0.0, 0.0, 0.0, 0.0, 0.0]], [[963431.8946989474, 201270.32590049604, 46793.037769956245, 0.0, 12972.498512513015, 22667.96846379463], [698463.0060268474, 104274.3663656698, 44208.167100435036, 0.0, 12894.57318729446, 35982.98971064135], [666209.1392992229, 176456.871940803, 72608.16036177277, 0.0, 19201.771692789025, 34656.541270775684], [879396.7285394474, 488812.695526118, 226828.897093756, 0.0, 58644.311779377844, 45082.544363012465], [534793.04214691, 151019.32725313358, 89239.02866524876, 0.0, 20086.554005266382, 10838.138139196039], [779707.6695363143, 31375.83579744695, 40602.357027670296, 0.0, 20084.158428140134, 16011.745616142302], [590525.0400520632, 99965.12660851922, 21062.568386037437, 0.0, 23946.286414709768, 40537.71584641943], [608119.1432881897, 138820.04440608548, 38757.18288515313, 0.0, 28245.24080535359, 33482.853196452554]], [[108445.38925099793, 14637.937496751134, 5278.4201680171345, 0.0, 0.0, 0.0], [156403.9301636467, 16047.54204004432, 11510.86204449264, 0.0, 0.0, 0.0], [196603.46325009532, 22518.4422556975, 11476.332244633586, 0.0, 0.0, 0.0], [165868.29129469322, 57073.75367206231, 15405.22272270484, 0.0, 0.0, 0.0], [112645.85792679041, 17802.449873266716, 22379.811586455256, 0.0, 0.0, 0.0], [158778.5928226059, 34471.12063145479, 18350.645988818414, 0.0, 0.0, 0.0], [144233.51084138127, 13519.512875048706, 15989.198152513014, 0.0, 0.0, 0.0], [153879.01133821896, 25045.28815563691, 19700.24156892081, 0.0, 0.0, 0.0]], [[2191495.9773231656, 205351.9583274721, 205819.44454645322, 742310.9474464572, 41256.27881092598, 91932.43034200446], [1991395.1349188478, 179560.3278564413, 119761.13801190641, 853896.5608706666, 10809.799546574695, 17202.54837178095], [2225907.2678074706, 183026.32712502862, 199670.44958302195, 834125.1600522504, 14411.728619808351, 19743.25211334363], [2749484.8185205073, 1024598.227182984, 1377572.6838675425, 2092542.5234216466, 77657.020749641, 45799.56705225117], [1698993.8622434896, 203493.9151099723, 205584.17205279725, 688178.7314974137, 59503.215416973624, 22647.84326922285], [1908107.351476659, 127682.10004854982, 197201.5833865135, 753291.9465572889, 37476.485378582285, 17229.950423644517], [1839725.9190252866, 183506.8332260429, 222387.4547589006, 817754.189530149, 23105.884389522264, 19677.127383232182], [1819419.2855521257, 300965.1238263623, 131220.55749422102, 732372.2184885528, 81515.5344443476, 26046.621091655674]], [[1493363.3299095116, 77288.8548360781, 39477.20993519816, 0.0, 0.0, 0.0], [1390918.58882667, 31017.203738286174, 36448.20939458579, 0.0, 0.0, 0.0], [1307942.8739356606, 30998.23237500791, 86424.26388525958, 0.0, 0.0, 0.0], [1717869.9359069257, 395367.8951889004, 467989.73170077347, 0.0, 0.0, 0.0], [1221282.6488877519, 102149.48889493506, 99213.10517344055, 0.0, 0.0, 0.0], [1240950.8366699524, 33379.08645542478, 20481.471363036217, 0.0, 0.0, 0.0], [1176242.3505187968, 33787.65208069485, 20960.979431902877, 0.0, 0.0, 0.0], [1254678.0796678872, 34269.86860636984, 39795.8207411024, 0.0, 0.0, 0.0]], [[72392.36709374939, 0.0, 0.0, 0.0, 0.0, 0.0], [76617.60348016926, 0.0, 0.0, 0.0, 0.0, 0.0], [110701.37990328627, 0.0, 0.0, 0.0, 0.0, 0.0], [72305.62423663528, 0.0, 0.0, 0.0, 0.0, 0.0], [90966.76954902853, 0.0, 0.0, 0.0, 0.0, 0.0], [75351.03197330795, 0.0, 0.0, 0.0, 0.0, 0.0], [96801.7071517358, 0.0, 0.0, 0.0, 0.0, 0.0], [78427.4145146796, 0.0, 0.0, 0.0, 0.0, 0.0]], [[0.0, 147655.48560341584, 5480947.936796098, 1874670.612991602, 128838.48983577333, 82329.83361406707], [0.0, 164636.200794013, 5818750.556606274, 1580688.3369094338, 150038.73198268202, 82026.6290203578], [0.0, 123510.09854386047, 3283494.413542411, 1663045.0045275767, 139009.64978476256, 93851.29619297573], [0.0, 165947.48161791798, 3534605.2475113296, 3117969.7269798387, 190143.58485914586, 71621.98236941958], [0.0, 133817.92005427773, 6448197.939083069, 1715534.394627107, 111577.89858262401, 90470.82456402967], [0.0, 117712.65469233575, 7573202.999743471, 1598159.2019413833, 112129.72856396605, 83124.42583709651], [0.0, 105923.1855369895, 4493685.632881993, 1504491.8387615904, 135310.30302035535, 107580.75400652061], [0.0, 124208.146169538, 3414903.2632043823, 1543783.165337741, 106653.40203497262, 105490.80662429506]], [[3905320.876360073, 156692.68223863177, 170219.0088036074, 58409.03705831442, 0.0, 377655.21408966306], [5017970.156777189, 74600.5744852048, 118523.94040705495, 25418.838531128855, 0.0, 383565.99805852876], [4707029.943493551, 297409.6843308433, 230732.56802419169, 27209.48348771217, 0.0, 514677.4969680933], [6115367.462993215, 1745306.7477047334, 1973810.9286799016, 1319186.2354181877, 0.0, 182929.46405196429], [2525049.0459064203, 158516.76997431822, 339169.3083882382, 8032.956173003556, 0.0, 274982.2479678693], [4661843.200328045, 250398.14691424716, 161921.7565247048, 8425.010973179124, 0.0, 302453.16873493814], [5445915.889893742, 49474.70587199178, 21445.03930897478, 6730.348617893903, 0.0, 402812.1822858465], [5125399.431088716, 160470.54236016216, 131947.01520227815, 7832.14766496459, 0.0, 519139.76364497317]], [[65535.09012166096, 0.0, 0.0, 0.0, 0.0, 0.0], [91113.43122481956, 0.0, 0.0, 0.0, 0.0, 0.0], [61229.24783088107, 0.0, 0.0, 0.0, 0.0, 0.0], [64259.8400797388, 0.0, 0.0, 0.0, 0.0, 0.0], [45682.96469152495, 0.0, 0.0, 0.0, 0.0, 0.0], [62224.45763952532, 0.0, 0.0, 0.0, 0.0, 0.0], [22587.499520296602, 0.0, 0.0, 0.0, 0.0, 0.0], [40543.364340189764, 0.0, 0.0, 0.0, 0.0, 0.0]], [[6831918.622913337, 117771.59940835385, 131439.4998368753, 52666.43952406167, 12690.309899377287, 18178.007584903713], [7483619.775798338, 47171.23982559591, 143482.50773862065, 31318.445166245623, 13928.152172973878, 25759.135220435674], [6877114.046388186, 169781.96712488527, 305304.3288890208, 107182.60799088173, 530136.2250284654, 19583.81602855855], [8189785.183093737, 1806722.2938348614, 3486473.5354060973, 1580113.0283391497, 250573.0516346435, 38716.373403856], [8919890.257960435, 226211.80129278405, 481244.1006815509, 61256.8295790453, 574939.9001522366, 29734.309852235594], [5642434.6354608415, 117091.92895609642, 87020.45199596572, 46332.440308127225, 75913.55534442312, 77428.25617741638], [5130396.18921625, 140508.74419133933, 68688.90282998621, 72336.22099923572, 77862.77217954895, 31984.903275220324], [7510370.033851754, 114056.62715615111, 122922.18062948446, 58531.56203447968, 90332.22974466096, 45570.27985567856]], [[8945226.052275324, 484363.24251405505, 555463.4236151024, 231686.5244796232, 0.0, 183501.30531707808], [9536282.012663541, 300684.77204721747, 388243.5496374101, 172290.48700559203, 0.0, 137837.9925413554], [9609515.944674537, 591373.4217777144, 578243.5448334656, 239997.5578712616, 0.0, 194674.2186129959], [13507976.6048969, 5621094.505620441, 10014386.945088468, 10199914.760328826, 0.0, 148495.49106894326], [6193691.906573196, 591716.9185132451, 803898.0970929188, 248771.87074396815, 0.0, 154760.5322464265], [7866571.009095245, 396507.9453968992, 266447.9467207978, 98657.51168168553, 0.0, 160099.1452569952], [8030514.217270487, 263884.1475623254, 222053.5760908731, 65080.023431957175, 0.0, 164780.02033248488], [9313698.953281377, 506950.53867143794, 556519.8302889051, 155546.37739679925, 0.0, 209974.37086050012]], [[33375.946038411035, 0.0, 0.0, 0.0, 0.0, 0.0], [42509.431359467635, 0.0, 0.0, 0.0, 0.0, 0.0], [64676.57538963561, 0.0, 0.0, 0.0, 0.0, 0.0], [66796.20785074533, 0.0, 0.0, 0.0, 0.0, 0.0], [103544.10468113609, 0.0, 0.0, 0.0, 0.0, 0.0], [98339.00176181924, 0.0, 0.0, 0.0, 0.0, 0.0], [86558.57211701034, 0.0, 0.0, 0.0, 0.0, 0.0], [78221.64956557374, 0.0, 0.0, 0.0, 0.0, 0.0]], [[303939.64236647246, 42638.74958217363, 0.0, 11969.532293649376, 22194.898490681404, 91932.43034200446], [418384.6713589978, 35249.3462390714, 0.0, 11762.974175986157, 22656.006908432362, 11507.35297920959], [370925.4108913611, 37613.331123720985, 0.0, 6354.44861271346, 9871.237068792629, 21769.838131025383], [386733.80162930617, 169578.4372406413, 0.0, 88341.97036972045, 15956.280612180384, 16339.47127535824], [379090.6977335103, 41836.66408308538, 0.0, 9382.124759708968, 10393.79327646531, 20456.843878279014], [371511.52730166964, 31290.21389067814, 0.0, 10247.476705496323, 14425.190791262874, 2083.7003239574706], [222059.42496868892, 23739.42876839081, 0.0, 13160.87400286273, 15140.042975339624, 4603.600383114623], [420047.2889007441, 32268.25966251254, 0.0, 9529.956212303092, 16478.570784365216, 8935.421561504938]], [[77920.0638955259, 0.0, 0.0, 143948.49501445828, 0.0, 0.0], [83717.86096480087, 0.0, 0.0, 203874.52922615994, 0.0, 0.0], [81257.20552588873, 0.0, 0.0, 154243.96846870208, 0.0, 0.0], [136157.60689502236, 0.0, 0.0, 206226.48504344773, 0.0, 0.0], [48846.41969043485, 0.0, 0.0, 147866.9926763493, 0.0, 0.0], [137815.0834699295, 0.0, 0.0, 149326.5384719982, 0.0, 0.0], [71399.21291381605, 0.0, 0.0, 163854.7567759981, 0.0, 0.0], [43759.49504347806, 0.0, 0.0, 128982.76353016881, 0.0, 0.0]], [[210273.75675654254, 128729.62868750043, 0.0, 0.0, 30572.46630887371, 23348.737451669967], [240958.64386897744, 109266.60545888515, 0.0, 0.0, 29449.873364935258, 20735.73693247888], [209455.89167141725, 128360.90937478507, 0.0, 0.0, 31654.698631484625, 21501.5787066713], [350173.4529517779, 102392.51208215603, 0.0, 0.0, 14763.696553157242, 42320.00184800062], [354121.4921279991, 134149.66906104484, 0.0, 0.0, 10327.69886625608, 32447.99556915094], [192609.20937828254, 92506.98345874125, 0.0, 0.0, 27128.528219308726, 21518.31036024578], [281644.40568794135, 44242.83244406588, 0.0, 0.0, 23483.94088947022, 26001.862391751012], [271163.60491409915, 60014.03702910441, 0.0, 0.0, 41167.30511737556, 21452.41444338301]], [[236496.62504724125, 600839.5103589888, 126952.55017255648, 84819.340201951, 157466.98991292308, 118759.92320755307], [265135.85184334125, 569739.4146750834, 121269.55176778769, 58719.70989066048, 71811.8804175943, 26001.427677788273], [321074.37447465595, 631964.520542378, 133294.88827318457, 100007.96981631881, 80422.59678641126, 28744.90216479976], [246557.1525433469, 378349.9240604201, 119629.97357955932, 173563.0887126659, 140102.35297316022, 52399.37305714556], [199711.57552562197, 586068.2879843999, 165430.5516601713, 105077.03998895318, 183772.9216193051, 119172.59538183124], [276357.134036422, 523746.05626623984, 132628.0129425281, 88540.67551684729, 57679.8063285471, 7569.715165889855], [308058.8698951079, 472697.88694183686, 60855.87093489016, 30230.99828850068, 76289.81426917796, 29858.809613762733], [251452.05528352797, 519356.9438723792, 123090.14807196803, 68050.36832795992, 66115.25968925629, 123164.43435599189]], [[164571.78287479258, 511649.35095443187, 22416.747052946834, 0.0, 35295.76377362968, 15037.375058124742], [215584.31171611376, 571431.6421712899, 12896.041757543457, 0.0, 46748.327155461804, 18712.110553484992], [220434.91699148304, 592221.6718006594, 37252.78488813496, 0.0, 54471.67499334357, 16203.510418634149], [169366.1820740173, 417258.9356956061, 17285.93211300771, 0.0, 90478.66987474983, 27765.89211781647], [161284.35001809418, 680749.1168175412, 29273.238711879356, 0.0, 81114.58587069249, 32158.141912480638], [252803.70995456394, 755884.1907176591, 10581.827687332807, 0.0, 86923.25021427803, 18553.168627200277], [192905.6522147908, 471718.3442091341, 8817.963133805159, 0.0, 12566.587554897675, 55232.94718336604], [230381.69718839435, 659302.7530181367, 35396.92535415098, 0.0, 44198.48780389362, 28510.80709944834]], [[167158.89136886413, 222706.7268837991, 0.0, 0.0, 0.0, 0.0], [79476.4592408515, 207330.40534493854, 0.0, 0.0, 0.0, 0.0], [1415.0209229252057, 128651.12613025818, 0.0, 0.0, 0.0, 0.0], [58657.24979495339, 142987.58957471547, 0.0, 0.0, 0.0, 0.0], [36975.21818455138, 208865.20249729924, 0.0, 0.0, 0.0, 0.0], [75550.57997290119, 102057.37822289542, 0.0, 0.0, 0.0, 0.0], [9037.635393428827, 117733.7212341161, 0.0, 0.0, 0.0, 0.0], [27609.882351134347, 159506.3330031798, 0.0, 0.0, 0.0, 0.0]], [[305506.95956539, 1117129.8677461902, 74524.7897692396, 27424.148571578426, 146708.98051282164, 18820.168964996843], [404799.4291569177, 1075626.54959411, 82866.16234947761, 44802.58238448059, 177819.96026434624, 26607.93446587909], [460591.2951792334, 935773.7605578736, 75387.07153231226, 44523.03500869411, 149984.65293057894, 26398.114728394645], [375181.6754027044, 659405.1321573147, 75421.31268940281, 171802.10409519452, 408435.44596405333, 37782.05623367687], [546025.6428281195, 987537.419596685, 76412.06348720563, 33884.431353902044, 178668.92006592333, 19554.418715794447], [451666.1093427522, 737285.2298697956, 42521.70100437199, 50628.694736154495, 138061.26569579056, 18062.558128280823], [610398.9310000414, 653493.1735451557, 39722.607281088945, 40269.036402325146, 175739.85583503792, 10269.36752137029], [470836.8821078219, 917126.21134231, 69102.32684189045, 47827.28778221928, 243993.1043761599, 11967.800161946903]], [[916874.0306766763, 790613.5579120156, 164130.80819841928, 134431.0998276567, 3423693.8270959146, 7019480.050618678], [962748.9840218078, 735704.8721677536, 192272.0323827249, 104984.78472355218, 165361.2082801375, 8075049.316026292], [987306.9039484373, 668748.4328408483, 463572.01482892735, 124900.64485887752, 156395.2976384774, 109516.23504877258], [864636.3176410089, 782344.6937655692, 241273.35919805185, 302818.8839895138, 2099499.79990563, 9638606.54376264], [1088023.2686779222, 768388.0996565075, 163159.0436039448, 79562.4769168477, 5402038.083593611, 10778117.694298245], [1074409.964958259, 729750.4399840123, 438619.1817647543, 53865.147356665875, 184541.76569476957, 5863791.680813945], [1135033.5802795913, 608876.4760855823, 193137.84100732981, 77708.79660856286, 132879.34855396143, 77708.85962903939], [1185696.974100983, 769508.9655872863, 298846.2035989068, 74307.46437487527, 207427.31472173033, 16136572.402522475]], [[220252.8344727414, 255287.4251122329, 69599.75561933505, 40408.880142622336, 552838.0808587807, 143431.4698090761], [183334.41954575045, 203840.64893085457, 39711.47094520268, 32532.56850945357, 602610.6147077294, 154939.47706478043], [240923.882874415, 283028.44521560194, 77548.2728736421, 16565.440535464404, 593194.2632211255, 232174.3113183197], [127800.34807248504, 321248.0697061065, 98095.6954300262, 41456.211773123025, 530373.8978699374, 326753.1050320149], [247558.8054415545, 243586.20906059127, 56117.07178614257, 38563.716376309814, 664600.6507058155, 199078.72957420885], [221413.41358227673, 345124.94085222395, 89978.49401238393, 21179.64151294596, 719378.8007476089, 49264.50360398912], [174091.37091765122, 361641.2198805968, 71195.15474115354, 33747.08967304245, 629164.7770083366, 87993.28368068895], [10225.6516198165, 305058.34474944236, 84105.56256495477, 30035.665301168097, 615930.7072430283, 210001.45236398716]], [[0.0, 0.0, 0.0, 0.0, 24730.046980224393, 0.0], [0.0, 0.0, 0.0, 0.0, 38248.77095277887, 0.0], [0.0, 0.0, 0.0, 0.0, 23857.872705934435, 0.0], [0.0, 0.0, 0.0, 0.0, 11461.719940077905, 0.0], [0.0, 0.0, 0.0, 0.0, 23797.515645242467, 0.0], [0.0, 0.0, 0.0, 0.0, 26969.980350125814, 0.0], [0.0, 0.0, 0.0, 0.0, 30772.099544908593, 0.0], [0.0, 0.0, 0.0, 0.0, 14857.060567181079, 0.0]], [[0.0, 0.0, 0.0, 0.0, 22545.553835220137, 0.0], [0.0, 0.0, 0.0, 0.0, 18992.195494851294, 0.0], [0.0, 0.0, 0.0, 0.0, 26759.08880481846, 0.0], [0.0, 0.0, 0.0, 0.0, 15762.751292724317, 0.0], [0.0, 0.0, 0.0, 0.0, 19186.6109311113, 0.0], [0.0, 0.0, 0.0, 0.0, 17125.331920703822, 0.0], [0.0, 0.0, 0.0, 0.0, 16782.27453612754, 0.0], [0.0, 0.0, 0.0, 0.0, 18917.387039387766, 0.0]], [[0.0, 30151.922050959387, 0.0, 0.0, 81576.76180835732, 0.0], [0.0, 28040.40759409136, 0.0, 0.0, 83651.80094374155, 0.0], [0.0, 36548.51224161599, 0.0, 0.0, 70770.71379618863, 0.0], [0.0, 41015.989412699775, 0.0, 0.0, 35657.9556014559, 0.0], [0.0, 51302.43241988706, 0.0, 0.0, 93839.26220371533, 0.0], [0.0, 36712.87101901915, 0.0, 0.0, 85303.32698958, 0.0], [0.0, 44535.05761466585, 0.0, 0.0, 64201.960840185064, 0.0], [0.0, 49109.02706245194, 0.0, 0.0, 60436.00052757247, 0.0]], [[0.0, 261667.59390050298, 15142.6205894378, 24118.056414796774, 823524.5311325213, 79516.49966099202], [0.0, 262481.429411211, 7675.516020723127, 38444.355418545194, 796484.2234795305, 77056.2325119177], [0.0, 179119.83391093474, 7905.364453628722, 31746.716190607392, 631809.9623285318, 83795.54590251845], [0.0, 171147.64080445052, 7092.494050670335, 7319.748072219121, 444659.9736930746, 165341.75961463066], [0.0, 156913.1896022886, 10066.840842419928, 23559.169953827564, 746967.9565443305, 42658.77094810037], [0.0, 302029.2838214898, 9729.52346010865, 40561.163604050125, 799898.843263557, 54819.114732992326], [0.0, 267081.11264873313, 6952.791445221261, 23784.478622448067, 783023.4345552388, 139462.08982768774], [0.0, 231528.5132567257, 9614.102237439198, 36528.458174878855, 560903.1579421429, 79967.03463921635]], [[0.0, 0.0, 0.0, 0.0, 49318.789170337615, 0.0], [0.0, 0.0, 0.0, 0.0, 66777.45220021627, 0.0], [0.0, 0.0, 0.0, 0.0, 44239.61837407766, 0.0], [0.0, 0.0, 0.0, 0.0, 13567.807069680946, 0.0], [0.0, 0.0, 0.0, 0.0, 32894.6809624522, 0.0], [0.0, 0.0, 0.0, 0.0, 52247.59681707667, 0.0], [0.0, 0.0, 0.0, 0.0, 51485.32517094854, 0.0], [0.0, 0.0, 0.0, 0.0, 48439.987758788666, 0.0]], [[73925.36545641795, 1239830.045082695, 178985.85719910014, 664648.9210492079, 3114945.2819752553, 2600404.562769893], [95645.02115963373, 1611027.4439775634, 217820.9298517094, 699277.1218748742, 2324255.2923457217, 2265501.161765197], [122024.5173658997, 1060710.4454767946, 133153.25030765482, 621058.1200815769, 2349262.7208464886, 2333394.3877778], [1093464.6118060318, 871854.9203461158, 59480.25697961953, 416576.54894330364, 2130404.986778393, 2196530.467287659], [119129.7695234672, 1314943.1254006494, 151674.05634846556, 722675.6104002808, 2667203.1082125967, 2706794.9098743866], [183133.9268816079, 1565683.7026009571, 179554.45086949316, 622586.9192160007, 2808714.3943165154, 2695656.184328486], [86361.12101445885, 2133395.996657933, 252749.07383276222, 510548.15244110895, 3443446.949384369, 2088284.8300999457], [134106.11616161713, 1562970.718801674, 183293.2154084958, 719008.190753469, 3045655.448607781, 2666659.515979521]], [[0.0, 7601.314969268202, 0.0, 0.0, 93846.18578718568, 17754.380117013425], [0.0, 8143.729405796962, 0.0, 0.0, 251168.29350027823, 23263.2678562452], [0.0, 1826.2195086092681, 0.0, 0.0, 237987.32445224855, 17420.556365458266], [0.0, 2246.4671963942264, 0.0, 0.0, 132873.16753481116, 18128.697821059533], [0.0, 755878.9041916799, 0.0, 0.0, 289334.05403573636, 25212.14823928831], [0.0, 15103.648870607756, 0.0, 0.0, 165885.85636550005, 20607.476082639485], [0.0, 23981.24386000976, 0.0, 0.0, 361128.6662930881, 23657.25050593301], [0.0, 737903.2681457113, 0.0, 0.0, 276920.06186352245, 33363.228219991346]], [[50172.857292968554, 177778.3109788729, 82894.70785481567, 215505.91619402316, 1653708.9107190792, 400928.1221809587], [49662.0704711217, 202191.16322556822, 39181.149942966375, 125445.15797080703, 1695716.2989834873, 435929.469554257], [22473.383396577043, 329845.013665536, 46389.732928977624, 202994.29548232676, 1641506.9528497665, 385174.38814924704], [119957.62345235705, 284108.08657287504, 18420.356211761162, 142233.75290206977, 1206803.7048857003, 586662.5443178101], [92942.75311521621, 215094.25701995165, 118697.09818883233, 123585.2713190416, 1891657.0935861294, 438674.4057828523], [99318.28711826308, 213235.86860063477, 86512.57320766366, 217906.40844989513, 2042993.112959012, 505880.40757264866], [94839.57386245007, 440412.59427165583, 190523.53150528777, 234064.85118910886, 1883999.4328851851, 388749.7899067169], [70829.95523280806, 343945.59184655256, 136317.54280358544, 248717.32329934955, 1861111.5002602392, 317286.5279785307]], [[0.0, 31624.359933821695, 5101.914689114945, 10102.18026252598, 465216.48041472904, 39456.84277907141], [0.0, 49455.352831556986, 14677.130738806587, 543464.4496949946, 455862.2408806572, 83494.43135053685], [0.0, 171709.39829361, 55382.935367825696, 16099.543934317033, 479212.0399594379, 46547.252071820505], [0.0, 19675.50098236544, 10894.724920177636, 3123.052680506004, 393160.8763774231, 147925.5342507759], [0.0, 47169.90680356464, 43616.6389099213, 7690.285960822278, 506542.37228658237, 123242.4156344948], [0.0, 26321.20960584361, 19239.79944322798, 14096.062835663342, 612229.7688010383, 76863.52552270176], [0.0, 98060.00807666976, 14941.912622171269, 26402.04428585633, 609518.6206717471, 63601.83590876478], [0.0, 123883.54871695016, 19502.580262933727, 10095.240289324327, 500271.92994326947, 89421.86407799539]], [[151808.40990081892, 256668.83545645064, 114094.09337453876, 141348.07207306701, 1221827.782574117, 252959.48148146883], [141697.69062669706, 313224.49410563655, 119663.85167721458, 125174.49157217923, 1069749.2746071694, 290077.1439153044], [145400.5640169274, 322566.3859129847, 97742.3404484454, 9344.169441021542, 935698.4512817498, 204524.82769618504], [70605.99625704698, 255855.6612027454, 129502.16847078201, 249943.5946978955, 868766.2002774155, 334482.9020181783], [131990.49085485507, 246143.9083222971, 121419.73297652816, 104667.29038790675, 1159593.8609262041, 231218.15731097848], [196706.43244316775, 277362.39236817975, 97342.28701087966, 196347.7594836187, 1024251.9082624156, 216379.0908812386], [57983.02777521096, 440899.6786861553, 133979.68318808125, 184140.87098138203, 888439.924338794, 191326.34021283052], [74824.96093171259, 315916.192557933, 88314.24552216778, 57733.79138650502, 905690.6259807933, 186471.73619452666]], [[432198.425229788, 794754.0512825868, 76315.97799626391, 40891.96753528113, 1123944.9854724521, 227305.21999117456], [459038.4607461473, 720499.1685600823, 57700.06085499556, 64422.44252825286, 941853.4421265265, 245043.04770295206], [363185.79470444197, 751615.0815936036, 68057.14919816243, 19682.288021318705, 924053.3486311376, 199425.3853391847], [366651.81107027654, 719664.9546854929, 82856.44663142621, 126942.99319960951, 865477.6268970553, 260738.18773290678], [303800.48132365866, 796596.4473270638, 43161.39548390199, 27099.666559728958, 830254.4990625741, 254267.232875423], [406871.49368784745, 542403.2284375881, 45359.12752166676, 45716.44212647764, 1011193.3708446576, 206195.58972989602], [339401.5010854033, 422146.55639516097, 46154.37251094893, 52794.187098224145, 871953.6301365334, 216879.99808704283], [263499.0217043755, 737532.8226866057, 52632.68157803174, 22630.083697807982, 657314.6298941027, 177080.74468214303]], [[195021.49513092043, 92099.2469684917, 48429.000909802104, 22922.64781135179, 645039.3375394922, 163819.09228385863], [142971.43333984102, 79377.46837324645, 39771.40118135759, 17087.790807439542, 669003.8232041629, 201855.06049611286], [155152.49269842735, 117080.39073155155, 48261.91696039053, 98377.06816294986, 561591.8214353863, 189975.37104895373], [195130.52686175337, 127947.81103350352, 34440.683168569485, 33017.6110707812, 342972.8451305273, 119857.35777809787], [152557.75679410735, 66111.0647633041, 56738.63607438192, 33200.999191382885, 467879.4892105007, 159916.40727262676], [168982.8511892268, 73461.50539207389, 31102.81545765109, 32213.00212422174, 554789.3124276439, 193671.7346305948], [155924.35116498108, 131290.70630401262, 34124.09370876449, 59532.59410301252, 483884.2043915117, 121156.79045607148], [172618.79854620883, 95018.4847518266, 38567.373526332005, 21023.949136549432, 533811.8476252198, 121402.42298108275]], [[49346.318655327705, 7581.389598840373, 0.0, 0.0, 47065.45559879964, 0.0], [44283.364901663095, 7392.858269679657, 0.0, 0.0, 52795.22491829, 0.0], [32150.905503941314, 9468.264607646259, 0.0, 0.0, 103437.73256109211, 0.0], [42591.355353630046, 9909.633870097914, 0.0, 0.0, 19301.326621908815, 0.0], [32048.106498161615, 8184.948080741728, 0.0, 0.0, 37776.60391417891, 0.0], [61215.32625852373, 6426.5735193497685, 0.0, 0.0, 51400.80131142911, 0.0], [50779.76542215139, 7511.643450685936, 0.0, 0.0, 46060.34063379501, 0.0], [36833.95697393828, 6595.708205774691, 0.0, 0.0, 91391.2503397315, 0.0]], [[220038.3844317265, 453670.79694837885, 0.0, 0.0, 61407.84692891817, 21208.038443180216], [213489.84770470075, 398153.66441784776, 0.0, 0.0, 34041.668741060916, 10834.413968676356], [198697.3064616581, 387147.28520309704, 0.0, 0.0, 47556.01045961657, 13181.890765507276], [259869.74966285544, 402903.34567791293, 0.0, 0.0, 66605.37195899506, 24245.14615183142], [135409.59922155234, 454289.1173512493, 0.0, 0.0, 27840.175012108364, 14313.323114205108], [176993.6860548156, 434980.7829894637, 0.0, 0.0, 33178.67057181231, 13086.458837218071], [175418.73347112248, 409935.8848038496, 0.0, 0.0, 35203.57024939347, 12363.217415601815], [113843.26040852144, 301684.1863779783, 0.0, 0.0, 46330.158258190764, 12519.30418524941]], [[0.0, 28871.760893154336, 25223.295150162958, 876696.4800675625, 302283.7060207834, 54717.8995401349], [0.0, 16414.753901607764, 31822.86662496946, 836785.0899832044, 252762.19432523963, 39111.397883040336], [0.0, 29785.49531526008, 3972.5951513750847, 890577.4273427189, 327580.2311240944, 80383.58106391685], [0.0, 84728.79964137594, 27382.074677358658, 593491.3427973521, 427056.1723434258, 62077.97772170779], [0.0, 28948.489469811862, 26409.47625074308, 791926.6964825782, 264520.5333467304, 72126.57363901837], [0.0, 22408.540240840677, 12158.025168557662, 1039097.9609222002, 263640.16628884576, 46749.62784888882], [0.0, 11111.716607116505, 15946.759422933601, 920217.7632893381, 310777.8075705067, 60951.93240639434], [0.0, 66583.70315678537, 33052.63157642427, 855541.1844702756, 267145.11114820844, 67951.62209547331]], [[0.0, 0.0, 37632.365841365274, 506081.4573839444, 0.0, 0.0], [0.0, 0.0, 22287.490616576597, 484249.34101763234, 0.0, 0.0], [0.0, 0.0, 15801.372223698103, 541837.1661797414, 0.0, 0.0], [0.0, 0.0, 5489.078476087995, 327268.15240283724, 0.0, 0.0], [0.0, 0.0, 5281.180883290221, 458255.0551199075, 0.0, 0.0], [0.0, 0.0, 37599.07580314323, 585058.4953672279, 0.0, 0.0], [0.0, 0.0, 46057.72751610124, 489827.0631347658, 0.0, 0.0], [0.0, 0.0, 22058.444205916574, 490727.8076103464, 0.0, 0.0]], [[140898.10863495406, 513653.3256114946, 69261.23490062241, 170840.494093256, 1669228.861602187, 6929297.658264425], [80623.77808544722, 421445.93733773247, 62124.46533771997, 166794.0882379105, 1634421.7417973606, 6398405.962528211], [66662.18152149135, 697957.1057048241, 11935.18443351274, 171094.92478327642, 1296373.9633590402, 5615667.202358993], [87200.23363742033, 563021.7264549853, 33476.6798284087, 215303.2557350494, 1384998.5162124317, 2967053.1706845853], [137852.04653289993, 426765.00690958154, 48572.07570068587, 159849.2278888926, 1212472.529133714, 6269933.408911138], [137250.83969088152, 628726.5625178893, 7118.037114721703, 168982.02308224892, 1744643.674205638, 5332569.378669604], [88845.6788650016, 589019.3363011543, 49867.18725396859, 188824.4566613773, 1541325.4632619114, 5896447.546635819], [36986.34526751994, 574097.5566611062, 59677.27376267218, 120559.05433229839, 1468162.522857432, 6139723.903500531]], [[0.0, 0.0, 0.0, 277666.88043511903, 400255.17492603767, 139005.79085474546], [0.0, 0.0, 0.0, 269282.1415977745, 408933.55716880294, 98766.8569841789], [0.0, 0.0, 0.0, 252728.8977399964, 335102.5617603811, 116219.21664381502], [0.0, 0.0, 0.0, 141267.55269309378, 163185.83080348812, 58412.39182953097], [0.0, 0.0, 0.0, 204965.35811123124, 347528.22076884675, 104669.34501946329], [0.0, 0.0, 0.0, 258631.0871068167, 414383.1975186631, 145387.75997466897], [0.0, 0.0, 0.0, 311304.7619601668, 472869.5538668334, 151821.9172560336], [0.0, 0.0, 0.0, 224423.44448945977, 447477.9102744214, 126985.24343356231]], [[0.0, 0.0, 0.0, 288391.3245090097, 393292.01499833545, 56885.12624933596], [0.0, 0.0, 0.0, 329393.4062208765, 417781.07039460546, 162269.01383148992], [0.0, 0.0, 0.0, 199396.752813448, 458984.9903256357, 50833.398292897866], [0.0, 0.0, 0.0, 182398.3116686365, 289405.9886171782, 85840.66249400619], [0.0, 0.0, 0.0, 303795.20637935516, 414036.49119441054, 123478.30083969847], [0.0, 0.0, 0.0, 329244.61067786714, 494839.3110646019, 62442.713857540664], [0.0, 0.0, 0.0, 403934.57947106933, 563868.5293933343, 134573.69876556066], [0.0, 0.0, 0.0, 351356.13159149425, 367783.39764498774, 35480.17954830558]], [[9222.40476056214, 8336.011254088251, 0.0, 0.0, 0.0, 0.0], [5997.1637908344255, 8057.494929087783, 0.0, 0.0, 0.0, 0.0], [3387.1012773313937, 9752.619462595801, 0.0, 0.0, 0.0, 0.0], [8894.44813830848, 22015.177869707986, 0.0, 0.0, 0.0, 0.0], [5335.495599843046, 7280.8904656209415, 0.0, 0.0, 0.0, 0.0], [7720.506058222591, 13155.496247781051, 0.0, 0.0, 0.0, 0.0], [4710.677464093453, 15828.473411792898, 0.0, 0.0, 0.0, 0.0], [7258.651870649485, 12931.365271304645, 0.0, 0.0, 0.0, 0.0]], [[143143.01134924617, 0.0, 0.0, 441727.2931979677, 269757.4839952172, 0.0], [88531.04313573247, 0.0, 0.0, 332497.214752672, 262521.45706137223, 0.0], [171167.1471435515, 0.0, 0.0, 123243.081098077, 258452.15748886982, 0.0], [203663.70015531546, 0.0, 0.0, 116439.10662298108, 145990.81405297248, 0.0], [116704.27873058895, 0.0, 0.0, 101652.9226837131, 244364.44112245293, 0.0], [80508.12672665401, 0.0, 0.0, 579073.0219238761, 269433.7868961512, 0.0], [104798.25506258299, 0.0, 0.0, 616929.8085885596, 281950.01809940883, 0.0], [129988.83526483038, 0.0, 0.0, 473143.9557681736, 159010.389879921, 0.0]], [[174508.25158401462, 0.0, 14415.615439110721, 69232.76179289943, 0.0, 0.0], [17818.13599570224, 0.0, 16799.242371935317, 76381.4580785642, 0.0, 0.0], [81480.93471846348, 0.0, 15946.326686185454, 52079.94447769266, 0.0, 0.0], [148280.45585956116, 0.0, 42061.08221298376, 88186.92007499204, 0.0, 0.0], [86964.62149490697, 0.0, 5982.162768904099, 115550.92554081469, 0.0, 0.0], [110243.42428335924, 0.0, 6259.710103454371, 101205.60805414285, 0.0, 0.0], [121699.48775016994, 0.0, 5052.885979625698, 99554.99830925405, 0.0, 0.0], [130505.9773385707, 0.0, 6093.042888154146, 148382.54553916503, 0.0, 0.0]], [[57446.04339493504, 723733.7424458923, 24449.524718051907, 117713.01614631336, 295845.043655246, 124873.33964003924], [84267.65219742866, 897192.6213723535, 20707.44017252177, 115739.86492889082, 315677.4233572724, 129702.03861301448], [39677.57186903868, 751788.3794752643, 14733.464272359075, 231352.97896494696, 251752.04642528534, 113153.45573626502], [33064.2211987999, 393516.8046504965, 3068.410312966145, 140583.4403056537, 167449.71906101724, 77260.92340576954], [243532.70919395285, 267247.1079219449, 18546.353909896396, 132743.13073349104, 258925.57197882357, 125280.13961925157], [100650.19138750453, 567866.9407788055, 13967.515685628236, 111021.43113489919, 267691.1837695955, 52620.63106468894], [111819.4105928255, 758892.167906261, 13526.89868715473, 122147.41782126731, 259760.9607275471, 118443.20672159185], [117869.8588148197, 777626.6625320509, 16622.01554567744, 69548.97537122252, 273508.84812609374, 49493.066799380926]], [[0.0, 0.0, 589009.8112736085, 221808.47124800034, 0.0, 0.0], [0.0, 0.0, 611342.8263162193, 165497.96134320038, 0.0, 0.0], [0.0, 0.0, 591470.5207513917, 220975.58755007977, 0.0, 0.0], [0.0, 0.0, 257692.3475683112, 270082.63893316046, 0.0, 0.0], [0.0, 0.0, 540977.7077144108, 154484.4669217625, 0.0, 0.0], [0.0, 0.0, 753417.4852204814, 221117.3507240682, 0.0, 0.0], [0.0, 0.0, 590814.9635134392, 81776.84140385699, 0.0, 0.0], [0.0, 0.0, 505181.34511730395, 189095.38130226062, 0.0, 0.0]], [[0.0, 0.0, 69950.9567767162, 10809.55925572419, 3465.0868316767564, 0.0], [0.0, 0.0, 89226.30954892542, 36137.76844060348, 2440.7558609817615, 0.0], [0.0, 0.0, 125933.1024120322, 8874.609289693115, 4096.116803508616, 0.0], [0.0, 0.0, 24599.892318571052, 2402.2685436073557, 1279.0871858388293, 0.0], [0.0, 0.0, 102032.90555370893, 24278.806285619492, 6175.786870507386, 0.0], [0.0, 0.0, 206781.06383198203, 81888.05096864863, 3969.079488362224, 0.0], [0.0, 0.0, 119133.53910738102, 11012.3608560844, 4760.532192796783, 0.0], [0.0, 0.0, 124795.11615426264, 37916.08455415991, 6254.184654260257, 0.0]], [[519995.5782949425, 501985.4664086754, 80342.21800958365, 21741.36333824495, 0.0, 5372.026104537836], [921585.9392440555, 204310.59857627243, 46145.647899448144, 15718.226980477359, 0.0, 7731.397184762409], [438600.72463452234, 141103.98138704684, 66171.29300354603, 19022.458703761873, 0.0, 5773.804245211132], [413052.7067521749, 608026.7961298295, 248843.9902818495, 160342.87922250052, 0.0, 8122.708241512402], [794898.1529179306, 139095.00046395062, 64672.075472050674, 19997.07208963379, 0.0, 6220.498177749612], [586564.7628414155, 68488.76095685014, 17023.760511977798, 11865.553911544304, 0.0, 5766.271655215544], [613876.0119141275, 30113.428251158537, 18352.98160128735, 10694.157136125297, 0.0, 5794.451911535826], [894885.8307631676, 100208.75824359331, 29069.914745894162, 8554.93353006488, 0.0, 6573.463231893331]], [[497696.5773157776, 354885.49162481393, 18782.351690128737, 102484.1523441356, 50927.75778071372, 98082.05663045857], [526075.3147789983, 286450.3132741583, 48754.02607072042, 108089.98486305542, 221942.81820060688, 91928.6268124334], [562827.4900715003, 403681.03365633334, 77497.17551478757, 63694.50127384145, 37813.94190235526, 130995.37768253335], [774277.5357324587, 497057.7591007081, 137436.32124918324, 477562.69210567244, 172842.36607932113, 89180.20651126368], [809009.8990358239, 296561.8860768288, 91905.70382746324, 97513.94729540749, 116269.22914541281, 135682.96348009582], [735861.617436291, 244054.22636574056, 94725.27154478393, 175038.42423159716, 348711.78586186306, 119730.24987475065], [749287.0646007643, 263220.2213801038, 52769.47975959165, 74582.75814741662, 478162.75678267656, 135733.9519194721], [709799.228139752, 323127.35623684747, 84890.68994164029, 98504.07172380475, 107125.03201995429, 133199.02716601896]], [[0.0, 0.0, 0.0, 0.0, 49275.52083592343, 19598.31444372824], [0.0, 0.0, 0.0, 0.0, 40639.68276590413, 35837.799852507655], [0.0, 0.0, 0.0, 0.0, 31005.25726943759, 31022.311792051343], [0.0, 0.0, 0.0, 0.0, 2063.523281264236, 11684.309514710716], [0.0, 0.0, 0.0, 0.0, 40670.118107658665, 30838.125221328923], [0.0, 0.0, 0.0, 0.0, 70830.9081844995, 21435.36658933459], [0.0, 0.0, 0.0, 0.0, 76861.16801903826, 25990.357177304384], [0.0, 0.0, 0.0, 0.0, 54880.955150305446, 38928.14719329607]], [[0.0, 55421.25230344826, 0.0, 0.0, 340886.0438444821, 257075.59116854536], [0.0, 57857.5198163183, 0.0, 0.0, 355905.3539066268, 371450.8263427369], [0.0, 139672.1106025502, 0.0, 0.0, 375872.12440597056, 376406.43581968895], [0.0, 144067.08448769842, 0.0, 0.0, 310422.39564958005, 362839.88837532164], [0.0, 70961.86272773141, 0.0, 0.0, 351369.4754843184, 283898.30500207614], [0.0, 69807.49878877352, 0.0, 0.0, 536367.9322265297, 256093.20705778705], [0.0, 157874.23634583812, 0.0, 0.0, 487057.0997972935, 307085.8795191122], [0.0, 155748.5223162657, 0.0, 0.0, 782537.5143384774, 395326.0064091307]], [[25230.640669697143, 0.0, 85997.33488669957, 20135.959507922944, 7405746.212665441, 1492348.2735041324], [17418.81668495661, 0.0, 70388.81851635333, 63416.05621804556, 5161525.787545766, 1518117.240282143], [58481.46371204948, 0.0, 52265.23771965076, 13006.091877971754, 4582031.576010153, 724739.7505925595], [50040.78184076225, 0.0, 25735.30035872445, 22384.833236826584, 2290231.9051634436, 1473787.5798244032], [70513.28292307827, 0.0, 62538.75940325249, 5859.7754278368775, 4871762.795703427, 2322077.0771889975], [56662.24173854122, 0.0, 39489.469051954904, 8801.350036774631, 6958635.553225966, 1210762.6201543545], [48108.160965317875, 0.0, 65237.640342641585, 5531.605593986505, 6933185.066434534, 1046675.5919357081], [49134.05233713564, 0.0, 64099.1191048332, 7627.811147949337, 5178907.930134128, 563564.0426307779]], [[266906.21242070367, 73512.5068821506, 123860.67003418301, 42379.04685373107, 3037847.4838609947, 1968750.6375240055], [206382.63039542607, 54027.64546641461, 33868.87743843459, 39655.287161578206, 3655196.4859528122, 2562849.0557974502], [275853.3528115345, 44170.597881586145, 28705.39684105974, 14960.109037831868, 2381560.734389873, 937827.3320316258], [272558.65543289465, 70827.63255882368, 84337.94333291503, 68231.75196756728, 1431378.634661103, 2305818.537385053], [416859.9541345132, 94204.23317523269, 181804.71501078314, 39102.83668302779, 3459070.314931473, 4517062.6409554], [252084.19283756232, 73096.28525549197, 13238.247700963362, 17906.317228924345, 3485255.1096583074, 1882676.9795572374], [362515.6543100951, 98907.75147076006, 102548.50541754649, 10142.019338801341, 3291269.9716644003, 1703536.8798681914], [452993.34186227527, 91373.67560814932, 59978.23551130715, 32586.8246885335, 4086400.0298048775, 1110381.2568673417]], [[8409.723429362286, 0.0, 0.0, 0.0, 211817.30301210488, 91932.43034200446], [9034.197512005176, 0.0, 0.0, 0.0, 181069.81271168863, 181080.33310038937], [8377.577660511613, 0.0, 0.0, 0.0, 165533.23405772308, 33851.53068422452], [8835.195849698164, 0.0, 0.0, 0.0, 199806.0898705049, 49425.733297776766], [8950.098471110392, 0.0, 0.0, 0.0, 181131.3145584265, 97629.70017695366], [8837.1573075652, 0.0, 0.0, 0.0, 121293.07926369287, 92616.50142352357], [8976.28831391513, 0.0, 0.0, 0.0, 1131770.9958023343, 243080.34853364917], [8259.708546391405, 0.0, 0.0, 0.0, 240476.2164107976, 15707.244365003604]], [[0.0, 0.0, 257543.3529810928, 24036.306612638746, 0.0, 0.0], [0.0, 0.0, 250667.23558746238, 10807.639518412318, 0.0, 0.0], [0.0, 0.0, 227632.94082788678, 15959.580940838805, 0.0, 0.0], [0.0, 0.0, 281679.4012307961, 15124.07292115638, 0.0, 0.0], [0.0, 0.0, 179042.83004010245, 49074.73170678631, 0.0, 0.0], [0.0, 0.0, 257500.8555296536, 22163.512206672676, 0.0, 0.0], [0.0, 0.0, 236998.37473222302, 9723.027725956446, 0.0, 0.0], [0.0, 0.0, 260341.00938454052, 11416.037274289405, 0.0, 0.0]], [[20999.74836394913, 72876.12453826725, 0.0, 0.0, 0.0, 0.0], [29344.78545702336, 72930.62766503422, 0.0, 0.0, 0.0, 0.0], [19786.335576799647, 62046.653933221874, 0.0, 0.0, 0.0, 0.0], [25003.496921901504, 35466.490536412355, 0.0, 0.0, 0.0, 0.0], [18596.794664299803, 75804.8245353362, 0.0, 0.0, 0.0, 0.0], [23442.471853926705, 72260.15054510545, 0.0, 0.0, 0.0, 0.0], [19849.500873197612, 55654.59249261956, 0.0, 0.0, 0.0, 0.0], [19518.03114664586, 55590.56636101594, 0.0, 0.0, 0.0, 0.0]], [[0.0, 0.0, 0.0, 374259.6033068053, 92816.0036036752, 169826.70348815274], [0.0, 0.0, 0.0, 305478.0406951307, 84992.90716975497, 209385.67660608742], [0.0, 0.0, 0.0, 298695.5440347331, 52467.02471816839, 137150.80457444373], [0.0, 0.0, 0.0, 233657.9825755418, 19967.48694525789, 52209.883534723354], [0.0, 0.0, 0.0, 334233.0979453272, 89673.20056136671, 196266.99927382855], [0.0, 0.0, 0.0, 349147.53459054494, 69936.14965578065, 171693.5931802829], [0.0, 0.0, 0.0, 384314.3257700097, 82984.01787079214, 187347.30382925377], [0.0, 0.0, 0.0, 367011.5015613766, 74051.93327409572, 90169.9711767429]], [[0.0, 0.0, 5267.509735060587, 1220993.5427951647, 242397.70264717343, 284712.4370655674], [0.0, 0.0, 38372.57127355109, 1290764.9345961702, 318692.0709972782, 325431.4306946319], [0.0, 0.0, 5079.04034989715, 1097542.6784246291, 324587.2555282494, 279744.8545767569], [0.0, 0.0, 19129.870806080493, 1286995.251569238, 240483.3856572074, 183417.903204665], [0.0, 0.0, 18145.167699955608, 1299000.468108126, 374917.3512960181, 374120.92911733856], [0.0, 0.0, 18002.423052195663, 1469368.5802455582, 319000.84942652343, 384137.5471452034], [0.0, 0.0, 39987.107057899695, 1566449.0771512946, 382534.8945980502, 408666.0781443591], [0.0, 0.0, 46372.68366949372, 1424762.9746377142, 390081.1909010425, 176241.18684121338]], [[0.0, 0.0, 657863.474980149, 43413.956285845794, 0.0, 0.0], [0.0, 0.0, 700964.5845674797, 5319.924367597881, 0.0, 0.0], [0.0, 0.0, 617163.6644142998, 77010.42777279434, 0.0, 0.0], [0.0, 0.0, 358062.35428909195, 43080.882412075836, 0.0, 0.0], [0.0, 0.0, 1356140.290531781, 15631.281833028119, 0.0, 0.0], [0.0, 0.0, 854345.4095820669, 47174.328775654605, 0.0, 0.0], [0.0, 0.0, 773611.2932487102, 4709.786346666703, 0.0, 0.0], [0.0, 0.0, 622037.9348831405, 42038.63980464843, 0.0, 0.0]], [[73187.67729226431, 141442.80939862216, 312355.16490091203, 5935566.463406276, 230898.34070378158, 81127.5584269051], [63999.65554949439, 103958.57803210529, 290709.2880098452, 6128267.789425181, 269078.6221050143, 109773.5726401352], [80572.44528792535, 185315.04920088983, 365476.7536193751, 5334550.237109423, 272753.3480140709, 90583.79174862431], [113878.65947381494, 230982.651001497, 171592.91973061595, 4346296.179417024, 625796.7063748382, 55270.91860679101], [5579.726143244676, 180896.85869920338, 433732.03574008774, 6210735.6396015445, 208068.51111887788, 81572.23213800736], [34094.43861975239, 188207.85685897752, 520533.88297987037, 5740046.2870773515, 273784.7378244171, 122058.28167679945], [71359.83950231463, 215543.51475693236, 623649.972960804, 5263443.385523668, 261047.50420057302, 89715.31354856296], [47676.6147079334, 281092.3275203623, 380361.0388409448, 5029609.456284907, 198590.41953384897, 103862.28967744265]], [[57790.98983785518, 25302.115277597, 51218.10479677968, 2414770.2974087964, 776665.0605274586, 314799.5166197392], [47783.138639440425, 20874.664208265247, 72486.29450830126, 3063092.364607723, 641581.0122757687, 281080.1601284832], [47828.38145774971, 65688.72167355762, 44549.07296080444, 2008387.2907898345, 842669.959714991, 215539.74683663406], [75662.05655129121, 350202.5055221565, 54554.50666995402, 1883479.538850015, 619842.9888043208, 139375.46376746093], [71979.35030912445, 461232.45262839895, 56541.432717811695, 2555479.0971284243, 681507.9211622184, 288197.6907357438], [62631.816441842944, 109792.0014796018, 78418.93725932, 3185945.6830564816, 774637.2540903162, 281256.9576180666], [105751.45738286882, 104040.41474661366, 144051.97251433902, 2814206.0251578665, 934626.8253567095, 356569.1741489421], [75299.40945628282, 62198.88379898972, 88948.97929743641, 2967526.741669159, 917862.0915841775, 234882.34967772244]], [[0.0, 0.0, 112664.32071241316, 4424570.602294104, 1168419.3459212577, 447940.67199230153], [0.0, 0.0, 104544.6841066949, 3928564.4008813584, 1164424.0890557317, 505264.67725892935], [0.0, 0.0, 57100.60060454732, 4112792.9684962733, 1214677.2013167497, 303169.83734794206], [0.0, 0.0, 4548.842790061587, 4694354.330135434, 1003989.4647953062, 222512.87810129617], [0.0, 0.0, 61548.23990076009, 4523340.437234819, 997985.7498279337, 356985.2301274007], [0.0, 0.0, 99337.49870100633, 5066753.59804546, 1107753.634817458, 425548.87446838536], [0.0, 0.0, 202317.67255399903, 4675407.654013297, 1175468.9255209353, 524265.61449897196], [0.0, 0.0, 135637.13585935507, 4796561.087041973, 1203008.8707284015, 315393.4295808395]], [[45273.202752119585, 0.0, 1386.2759390236836, 48373.93101665248, 0.0, 0.0], [53751.3653155656, 0.0, 2629.9530693691295, 54876.10328889397, 0.0, 0.0], [54776.57988223825, 0.0, 9700.40239828576, 47293.89982602207, 0.0, 0.0], [57845.82793964505, 0.0, 11418.285656408629, 24420.435528814814, 0.0, 0.0], [42725.40804973073, 0.0, 5982.162768904099, 65259.016287484366, 0.0, 0.0], [49843.55952056557, 0.0, 6259.710103454371, 46523.2592545777, 0.0, 0.0], [48902.516939613735, 0.0, 5052.885979625698, 46735.017056611694, 0.0, 0.0], [69304.9409746393, 0.0, 6093.042888154146, 58335.373009948606, 0.0, 0.0]], [[3938336.028231052, 1752752.692049112, 68252.36845329273, 50078.18483684283, 89535.43045204518, 288120.50649607007], [3377927.4451464117, 1452850.1123493551, 59319.72914564488, 38529.00129153566, 100658.83220273204, 212675.1196221249], [4025937.458484653, 1621175.660386894, 93440.53409082045, 67713.86979236963, 147391.0605208025, 41398.99112884581], [4468466.971351818, 2321018.755392727, 1555463.4129040923, 946565.16882132, 530712.3551609931, 104510.63986589028], [3756372.6718382137, 1133746.4714525004, 141988.43194758552, 47763.75799077978, 106170.19928331254, 21063.367429633458], [4350636.22064834, 1042844.2318635283, 42379.75655766447, 55941.318611078226, 271081.12908316136, 321057.40312313655], [3894363.7945991694, 952760.0331356983, 39542.821638493704, 21805.280066063875, 59184.38828099017, 19075.23592288989], [4148623.4897014825, 1238200.168460086, 61082.334459183294, 35385.65588666137, 64005.17254371719, 36836.669524801]], [[0.0, 32980.39666157592, 65434.42927547942, 1302211.2891155912, 641379.4213018961, 37891.61025586112], [0.0, 28338.392244415834, 59609.268135700884, 1693929.780124199, 850654.0321880095, 61241.224969820825], [0.0, 29040.967760128253, 27884.1396955755, 1248854.6884273002, 594726.8769388697, 59199.01085958206], [0.0, 38669.82861639395, 8898.037171260967, 1115896.4056693164, 448313.6404117915, 49267.7453377317], [0.0, 9727.85776930445, 31902.13263707246, 1283033.0651120364, 558823.1647179789, 79940.1605618234], [0.0, 9944.332982510821, 54189.838234501316, 1318379.1215814895, 647484.6295845723, 44385.19453573401], [0.0, 9766.853963567806, 96158.66390934303, 1512766.6574943906, 604546.4345524099, 124999.2731225638], [0.0, 11272.43335474075, 64284.307834206564, 1401756.131776545, 605767.7969891273, 56170.55393863862]], [[0.0, 0.0, 0.0, 0.0, 102148.36593967213, 91536.37123238301], [0.0, 0.0, 0.0, 0.0, 46868.731876141275, 70210.8444766946], [0.0, 0.0, 0.0, 0.0, 94566.73520905113, 60031.26047221263], [0.0, 0.0, 0.0, 0.0, 81230.03243525619, 44343.636928183456], [0.0, 0.0, 0.0, 0.0, 159712.76402478336, 107963.99638464533], [0.0, 0.0, 0.0, 0.0, 121621.31433077672, 72944.41592221655], [0.0, 0.0, 0.0, 0.0, 174999.82211320827, 97590.32519007054], [0.0, 0.0, 0.0, 0.0, 149842.34321671323, 143010.11640701952]], [[1325244.6814152955, 777075.3325338111, 169065.37418162174, 17092.891273563862, 0.0, 31683.597402602758], [778905.737727307, 744709.8272340387, 110683.20887248748, 38843.83223499896, 0.0, 13585.299396848974], [698236.5292638014, 367092.9188907384, 139226.57329716117, 25499.380195908518, 0.0, 16535.621264501267], [852364.268270147, 502982.3046122543, 394679.2781980492, 421682.2822896078, 0.0, 28885.47142685721], [675348.9014146636, 530538.6608688377, 200037.06817195984, 8032.956173003556, 0.0, 12701.449433950253], [615163.6536447519, 347969.97711364686, 115573.53342579454, 8425.010973179124, 0.0, 23759.65356205437], [684427.6080279087, 92198.76976289289, 35990.83042893378, 6730.348617893903, 0.0, 16502.713817189044], [629825.5942664371, 440199.89941111824, 220492.38871792785, 7832.14766496459, 0.0, 18810.777237830353]], [[7688.22866304237, 139998.4326470489, 0.0, 13727.079047070069, 0.0, 9274.431850848898], [15367.433482833289, 141160.3835841464, 0.0, 11339.41183116526, 0.0, 7842.117919290718], [23721.962706534225, 114810.3540309344, 0.0, 17431.586029851085, 0.0, 9856.698762064407], [28562.81816143501, 100836.2055228969, 0.0, 30228.338437325765, 0.0, 13799.80738653509], [52880.63241091111, 111498.54127025428, 0.0, 8032.956173003556, 0.0, 7489.78811347526], [12206.868717723357, 133957.6874360207, 0.0, 8425.010973179124, 0.0, 14570.216356277555], [30000.02952245734, 121551.68355247787, 0.0, 6730.348617893903, 0.0, 6937.8528190514035], [38222.77202396411, 116356.57981204154, 0.0, 7832.14766496459, 0.0, 8712.313240656926]], [[16603.93179076562, 114285.68161834912, 0.0, 0.0, 0.0, 18246.96751149787], [15365.185991215207, 110554.71578340004, 0.0, 0.0, 0.0, 14580.679860188668], [19784.637752118673, 126937.65758736113, 0.0, 0.0, 0.0, 17569.470471718396], [20663.610010081786, 148251.52811661529, 0.0, 0.0, 0.0, 6825.917110242019], [31703.145998839744, 156367.26012511473, 0.0, 0.0, 0.0, 16202.959751588362], [24910.852432151896, 57676.09944688582, 0.0, 0.0, 0.0, 19787.901873829316], [30869.016535158033, 143199.857361484, 0.0, 0.0, 0.0, 16846.400742149835], [37141.26390252667, 185657.37371706776, 0.0, 0.0, 0.0, 12186.191192216698]], [[98014.1431220378, 338735.07599936554, 0.0, 0.0, 0.0, 0.0], [99579.38396952476, 317553.1950058614, 0.0, 0.0, 0.0, 0.0], [69198.84751594791, 294452.34550196375, 0.0, 0.0, 0.0, 0.0], [59192.59970247403, 262419.74503427505, 0.0, 0.0, 0.0, 0.0], [123989.03709624977, 257850.95083937285, 0.0, 0.0, 0.0, 0.0], [98673.87190062786, 281089.35819952615, 0.0, 0.0, 0.0, 0.0], [102754.53128979816, 245744.3224319389, 0.0, 0.0, 0.0, 0.0], [108549.68094875863, 301395.80473808275, 0.0, 0.0, 0.0, 0.0]], [[130499.25272656047, 408966.28574730916, 11560.796999640972, 0.0, 0.0, 99602.25604249386], [176999.8853189194, 353430.61024419783, 8564.804200622537, 0.0, 0.0, 25327.793363940382], [161364.6043834438, 367713.76045128994, 14651.068971773699, 0.0, 0.0, 73908.29797217945], [92281.81507706537, 380633.51189465, 12116.346154087196, 0.0, 0.0, 66003.57052171769], [109404.84850224102, 326719.40309186437, 15017.269607586419, 0.0, 0.0, 61180.888578482205], [178016.61939405216, 370359.9214400403, 27021.910517279204, 0.0, 0.0, 61397.78248483972], [148985.6660776036, 313779.7794938335, 20822.810283283652, 0.0, 0.0, 25393.800358143013], [155338.42199835516, 377275.7405746567, 26079.871306031022, 0.0, 0.0, 83929.13549053117]], [[253207.91377794946, 729517.4084625347, 9141.191126616191, 25012.731252101195, 31152.19738755557, 46473.414624133125], [279663.97712864936, 577962.951222911, 10443.049443336531, 2545.298335900502, 23645.84421437038, 31764.03478231188], [179950.8199017081, 749726.5668793755, 10296.686223825587, 41091.96184531343, 22766.620471325434, 24903.401158292945], [136105.81684351628, 708317.7646243195, 15265.037571796596, 74385.84168566043, 70254.83812386815, 49390.0510688592], [216534.80628056367, 601386.3303790233, 28616.695764345743, 12998.06025004633, 20965.247482405586, 25391.135081508433], [254960.45441904353, 539771.7062336581, 2642.0964354634957, 190175.82921273584, 10541.48495494224, 29411.246927990895], [250926.49230291857, 602642.3396943934, 36898.825623360055, 2824.611683922177, 34337.89926666809, 20419.65102366875], [270833.2325717966, 751171.5043974145, 48449.393656699816, 31918.807888807532, 27897.12675709523, 3376.452695524737]], [[90410.1301275804, 198499.88555221364, 0.0, 0.0, 24350.21617851037, 34151.45039731977], [99357.36481247106, 204267.63356869025, 0.0, 0.0, 16223.070609839113, 65818.33907139831], [115375.03340362036, 322029.54707706324, 0.0, 0.0, 20508.58705640083, 32618.527151660608], [111171.60636864085, 315296.72954503726, 0.0, 0.0, 46963.03579417541, 32591.214632278872], [163148.53079588557, 269665.009381327, 0.0, 0.0, 26723.983263707963, 41066.000877161445], [226015.32303729947, 293218.51736370375, 0.0, 0.0, 30737.263735082266, 4809.812768549766], [130389.34171014788, 219988.44165776073, 0.0, 0.0, 36602.55253213663, 23671.1974699273], [53493.40323504588, 279299.5415544458, 0.0, 0.0, 35322.57773737984, 31685.441774336807]], [[51448.779765176885, 157983.606901711, 0.0, 0.0, 0.0, 0.0], [63144.342534910546, 105317.08207190518, 0.0, 0.0, 0.0, 0.0], [43747.93500966148, 98684.33902158312, 0.0, 0.0, 0.0, 0.0], [47020.79073081348, 31257.86172562536, 0.0, 0.0, 0.0, 0.0], [91522.46000765722, 117749.34589208511, 0.0, 0.0, 0.0, 0.0], [67119.45402740377, 110500.25397779646, 0.0, 0.0, 0.0, 0.0], [50868.558090573286, 44072.967552278256, 0.0, 0.0, 0.0, 0.0], [44181.042481287834, 76018.04749736495, 0.0, 0.0, 0.0, 0.0]], [[243471.28409810268, 319172.24595615314, 0.0, 3668.7889005211887, 0.0, 87913.30913161795], [113271.75062910738, 188975.56801716358, 0.0, 13744.045145382835, 0.0, 87151.38613388546], [81112.92220934088, 278563.3997236263, 0.0, 5639.443776613372, 0.0, 61815.11380620775], [107333.89860515382, 349963.7629124436, 0.0, 23612.340813030183, 0.0, 40782.4760856319], [257982.230063609, 209931.42983669808, 0.0, 8032.956173003556, 0.0, 87487.34763903441], [141195.1776119853, 436189.3288357718, 0.0, 8425.010973179124, 0.0, 56404.81761290111], [157985.0633367842, 371890.3120845542, 0.0, 6730.348617893903, 0.0, 50368.43656420144], [132394.52343301065, 427198.5515794509, 0.0, 7832.14766496459, 0.0, 29515.40525318709]], [[0.0, 0.0, 562595.4463668782, 1074312.551997, 60375.95024645974, 73506.47660680025], [0.0, 0.0, 799082.3869908021, 1127515.1672800635, 58616.99948080233, 81745.66128370386], [0.0, 0.0, 607534.4908794255, 1264867.68060586, 63881.160884272904, 37252.142967128115], [0.0, 0.0, 81498.75499948172, 940427.6816313801, 14250.570242258163, 28795.41552137643], [0.0, 0.0, 646728.1356225918, 1138333.1462392285, 10530.167101598923, 43818.67955696855], [0.0, 0.0, 948272.5047965879, 1249808.8063247253, 11288.933372495881, 63743.48251639037], [0.0, 0.0, 823914.6445099869, 963089.6344974849, 9300.690350854622, 79071.94270708264], [0.0, 0.0, 597285.8630596864, 1048414.2810423583, 7647.398985439864, 50020.588475742996]], [[205026.52887186815, 427554.448066694, 33097.845555287255, 11585.697405921323, 29564.531399783285, 24937.120401143802], [225976.26120580613, 421277.5322582351, 28959.983299408395, 1003.9796640727146, 39517.77501154492, 27006.4384036501], [292021.6891629012, 439221.8955401752, 25124.96262951357, 16413.056188065282, 26572.759230424585, 26897.93540192589], [164487.02262966975, 590662.4363623308, 27627.43874361096, 34452.49513954772, 64435.03357336865, 37213.4957545111], [217727.69580123422, 399930.22988761374, 13915.052679758881, 15739.962792170247, 55126.45389132469, 17631.45262179043], [281018.42335933674, 469664.86956287833, 12984.114167324758, 6073.629502478794, 24355.62289294006, 20155.237040509575], [172670.95478182385, 534881.1105827002, 31693.541326022674, 19609.780139584524, 31052.619623038336, 18152.240397552116], [251185.73162050088, 514905.5910447788, 41072.31200439687, 12924.91918992504, 38141.17319123627, 21277.819440568463]], [[0.0, 0.0, 30993.15621374928, 2494483.4898720183, 64346.656658848304, 58672.56160340185], [0.0, 0.0, 12433.056872755156, 3165815.524838631, 68788.7004413894, 62556.95891138666], [0.0, 0.0, 16832.925231015248, 2192672.355777791, 84942.81736349771, 58356.530011167655], [0.0, 0.0, 18895.469165201426, 2219368.162689962, 119106.87795302524, 43146.233717416486], [0.0, 0.0, 26798.297156287084, 1707538.7760563316, 47549.25708565936, 74001.31719824494], [0.0, 0.0, 23060.04535394526, 1720828.341350043, 47834.78720541843, 94905.18247447145], [0.0, 0.0, 39219.06442922361, 1846640.253969023, 119941.5145531782, 50050.46249491227], [0.0, 0.0, 39686.49850098764, 1678800.1190877696, 115502.13149089817, 55896.28612894931]], [[265791.5345496502, 349689.3832083242, 60091.21325291837, 155358.57850052437, 1067728.3910630837, 118783.8620787952], [279284.0098041296, 449516.41996585496, 57505.39453416151, 173538.45926264377, 1281138.6076075211, 103091.72220764372], [297890.29973405437, 401991.106903532, 62191.59770086841, 178434.6361435448, 1080864.4372849206, 125288.8505992877], [275306.4338069076, 402491.5612400302, 58141.56279735197, 194838.62479898465, 1157498.0802076412, 266256.1364142088], [300100.67326276226, 310740.9285975847, 55884.17905508665, 158122.93680296862, 1124012.080061726, 166370.6903929501], [309060.77327877, 373692.3825095537, 58779.91001715439, 101684.34584825818, 1142592.6389848788, 107838.64360814808], [320198.25278342044, 617617.3090941485, 133119.1914224613, 82299.07584857779, 1066822.139843785, 124760.05255543781], [306417.9123167576, 443540.4574218858, 19904.840354751977, 175880.33256058322, 1036552.4581846987, 106746.60565700334]], [[0.0, 19245.71447386118, 0.0, 0.0, 171018.710748462, 11323.1197159286], [0.0, 45674.012284943754, 0.0, 0.0, 133226.79080018465, 9467.448677333703], [0.0, 59348.1192114025, 0.0, 0.0, 146331.94338897013, 10383.056086776925], [0.0, 40383.9598319085, 0.0, 0.0, 74846.08581661766, 27336.9160988993], [0.0, 45332.29497701267, 0.0, 0.0, 166213.62232974914, 13407.89373885049], [0.0, 80565.0244725901, 0.0, 0.0, 179959.5651030058, 13118.476105233673], [0.0, 90504.23237042621, 0.0, 0.0, 167339.2258023269, 9544.022044543417], [0.0, 63168.95256759131, 0.0, 0.0, 122008.21293968878, 11199.43825120739]], [[69130.38692367238, 92357.79247833884, 20128.785398166405, 68510.00262768987, 554284.2429189552, 136315.34880708464], [44323.24906745106, 188467.46394966042, 40259.072640321465, 141438.68096564725, 587709.5475311162, 97891.3321033421], [57434.79376160477, 145424.910428053, 37332.463186873705, 118928.18360852524, 550613.6194761692, 93540.36384602048], [73498.70141538372, 176476.2506705324, 14847.307733579855, 52109.891123217356, 371742.66741827835, 206356.11283421365], [45807.92935257358, 134195.78568845594, 39894.8460881856, 51170.082538535535, 763411.8154547202, 106448.28492649997], [75650.30769894956, 268544.7068551592, 35315.622345425225, 59897.22188716627, 637977.1732997462, 84962.83466633955], [47905.523578600456, 340480.1037495274, 48268.16530911609, 43792.77223951105, 499284.90000963316, 83209.85878763365], [56281.61473363353, 217814.89820578435, 30119.741336933388, 102613.02763816188, 630895.0343040396, 98819.65852108233]], [[9652.40510209389, 207954.21045419053, 24215.457677471895, 60175.45021044948, 673690.2058852678, 138578.49232834665], [45570.49527892073, 180722.8848537068, 37386.22694806884, 50917.46345037045, 867911.2085003986, 107320.97195426545], [41614.58847477959, 225940.73609127695, 47246.52427911116, 72563.05821637597, 597838.8638030803, 168991.92432158077], [49835.315792928166, 181447.5825290748, 9243.673837793966, 62581.47448790759, 297948.3412333118, 198042.35711275175], [17128.687054858146, 180412.3156005402, 38820.680304083806, 69071.8833016053, 720568.2255620062, 148476.6654767213], [44971.897297510935, 337193.1890315071, 59406.382125230135, 67833.8807149885, 821947.1168735392, 151394.87681979436], [57395.43202005704, 314489.7388167026, 49664.66328851308, 26041.076713213606, 722414.2272400623, 119635.09573043342], [32934.8331293308, 263647.0904528552, 35252.400738856304, 68998.43313129449, 591306.0325085487, 121603.94946750424]], [[0.0, 77237.52206377483, 13819.62530835301, 25355.31926566822, 167944.03504796093, 6613.073266498019], [0.0, 94729.4521172238, 57667.197027682225, 120583.4971146542, 155862.9886907994, 17646.69414330908], [0.0, 78530.19614081467, 14079.54381338633, 112787.04342426742, 152419.89066298128, 12066.584899570566], [0.0, 125293.17374895468, 7115.297629893379, 83182.85087579125, 154727.92719169002, 48434.98250121718], [0.0, 103116.4745657601, 45108.48711054256, 21066.47629396554, 197491.0953902138, 14038.605648358824], [0.0, 157742.29366425035, 42112.43890805982, 110728.76062381154, 157341.62356454632, 39840.70896701435], [0.0, 208139.3535348845, 77531.9833174498, 127611.5432417097, 233961.05756490002, 13632.003966439224], [0.0, 122093.18257733843, 44143.16524515706, 123699.14217254231, 168489.74850584214, 83560.13657664298]], [[188839.072947264, 39106.68916729684, 0.0, 0.0, 0.0, 0.0], [203336.60931224705, 10967.519796574754, 0.0, 0.0, 0.0, 0.0], [204057.11084845287, 56225.91174048283, 0.0, 0.0, 0.0, 0.0], [172880.42519225364, 47159.15866697247, 0.0, 0.0, 0.0, 0.0], [211759.240501078, 17210.160960463527, 0.0, 0.0, 0.0, 0.0], [215932.2733702705, 39894.61325060433, 0.0, 0.0, 0.0, 0.0], [168666.9731328603, 25393.64317597426, 0.0, 0.0, 0.0, 0.0], [185168.0328911792, 33020.74294830939, 0.0, 0.0, 0.0, 0.0]], [[163552.08887863677, 21991.35289169854, 9712.67720514595, 413712.3300719133, 0.0, 34156.69059242335], [320540.2476014503, 58005.16505828447, 5653.544593557483, 47916.29867223954, 0.0, 12423.161473126636], [367953.5071063116, 76719.16776990062, 5462.966913382077, 241945.56190214842, 0.0, 19249.778834902707], [303495.3127957513, 125570.76552835142, 36379.49610991361, 430818.88905419846, 0.0, 45374.84894920237], [342871.08060322003, 16844.788454289657, 24269.72666595327, 151828.21359268535, 0.0, 24592.417291842834], [315222.9894710155, 75607.13936621227, 18961.369140590163, 388009.3654897182, 0.0, 2037113.876734316], [359449.31778564147, 45747.95804972097, 11079.985631084219, 310098.5039035638, 0.0, 31229.676402869034], [368081.44508202426, 61627.06868719128, 13121.441679007237, 215559.50151137877, 0.0, 14951.025782880488]], [[140388.92760232644, 0.0, 0.0, 26712.28350733659, 0.0, 0.0], [89138.17232425077, 0.0, 0.0, 23455.970927715472, 0.0, 0.0], [124051.01981381747, 0.0, 0.0, 24056.95108072345, 0.0, 0.0], [139202.66346377286, 0.0, 0.0, 61373.83313008012, 0.0, 0.0], [150628.70687420372, 0.0, 0.0, 19166.355462073418, 0.0, 0.0], [103359.05863616453, 0.0, 0.0, 13813.777300317786, 0.0, 0.0], [123076.00545621435, 0.0, 0.0, 9153.895836123927, 0.0, 0.0], [148500.76216841172, 0.0, 0.0, 24823.254247143486, 0.0, 0.0]], [[10559657.601055743, 3376255.6538834386, 433445.76150547975, 75343.03712775065, 62830.91719486793, 51903.0874767548], [7255573.587453535, 2723241.656416777, 285950.92364318285, 72861.20073035019, 59518.61810123055, 66476.22650474311], [7810478.5246078465, 4188077.90994719, 439739.4926235886, 83105.31459390678, 87209.70671560058, 95707.66294921837], [6317121.63222335, 5716170.30736303, 7400121.513519985, 5595425.913534734, 901618.9859557665, 199296.13688731618], [6285565.777737345, 3820659.9801339894, 536454.3747700136, 108802.40265243023, 44690.17612538638, 33745.11219665878], [7099388.283774686, 2845565.8993639126, 237204.1228413807, 38435.47959593528, 16756.26145476671, 48373.98701220894], [6576514.413300223, 2068966.105500961, 151622.72991351128, 27017.84150887125, 14823.694664611021, 31804.914550021454], [7251396.145119364, 5125296.511672961, 315376.69074597355, 75632.98928300184, 91478.26417328311, 59580.15019430369]], [[409170.19960503693, 1201271.7901971566, 146235.59978045762, 221429.8449131845, 431657.86209212337, 27479.427933407915], [380019.5753012441, 1418012.7265190477, 154364.77913799966, 280763.0663915592, 434413.27958018257, 57610.559558124354], [415884.7043160125, 1271667.7282327216, 164027.52338404805, 225171.48576241132, 555323.4410456264, 49605.79578652141], [489551.9678166825, 770575.8677360709, 108164.59272097386, 654124.7151362817, 932842.3427553457, 109394.36500074316], [581760.3552263691, 524612.5044714633, 109602.06008897515, 188740.92327392334, 445631.2036657175, 36451.65606881607], [421795.93328630883, 1038569.4406805732, 69094.77276916154, 149938.00437172077, 457665.8278824381, 29201.417461664852], [670238.7717792536, 810448.771360063, 68930.57406912115, 95416.18472672728, 476765.6497608046, 23865.024218437717], [474167.92180437176, 1144021.2583229155, 96999.18128963117, 229610.33736880257, 417135.8321151496, 39130.91188656024]], [[239463.2948920898, 0.0, 13820.831265598757, 0.0, 0.0, 0.0], [214611.6517766072, 0.0, 15782.781908776016, 0.0, 0.0, 0.0], [293682.26078719785, 0.0, 9462.26047338503, 0.0, 0.0, 0.0], [269277.0180448013, 0.0, 49751.42161909435, 0.0, 0.0, 0.0], [275320.6584844337, 0.0, 11272.852241867427, 0.0, 0.0, 0.0], [242916.95088236575, 0.0, 15658.708322130677, 0.0, 0.0, 0.0], [232139.03792960107, 0.0, 21607.796688418875, 0.0, 0.0, 0.0], [270254.60961000656, 0.0, 28027.212790212565, 0.0, 0.0, 0.0]], [[0.0, 0.0, 0.0, 238724.84906817463, 0.0, 0.0], [0.0, 0.0, 0.0, 290023.96679227985, 0.0, 0.0], [0.0, 0.0, 0.0, 258518.8583380617, 0.0, 0.0], [0.0, 0.0, 0.0, 131500.23844977628, 0.0, 0.0], [0.0, 0.0, 0.0, 195838.01844774824, 0.0, 0.0], [0.0, 0.0, 0.0, 158059.93670590044, 0.0, 0.0], [0.0, 0.0, 0.0, 216056.24254978486, 0.0, 0.0], [0.0, 0.0, 0.0, 214645.047449607, 0.0, 0.0]], [[516374.8963745322, 1122634.6865310364, 1262014.6174971177, 2101046.7604404795, 41942.57047197501, 37104.47284734619], [34691.14481028763, 1062293.3075987948, 63417.97847194515, 1440078.7737373377, 21235.50386265856, 4410.301223936324], [34641.97349820153, 644041.4426429678, 1011293.5212294273, 1280996.2574128672, 16306.463637041516, 6139.0014276200645], [22286.555383326344, 1041183.8583455066, 799367.2880498887, 4310284.121291228, 50266.525126629225, 3501.2793582019262], [116928.22704673809, 1139412.7148887925, 987746.1826114521, 1807149.7752620482, 19729.69563920014, 15253.492656349648], [52189.242077344476, 613751.6702553846, 755404.3782716315, 1645607.7355172078, 17617.988911848413, 16608.726889128284], [61002.1888831968, 1073540.3004727457, 778801.5824954921, 920468.0308160734, 21935.641536116167, 21551.61076857076], [17042.302575941594, 704098.7862240076, 1221391.5427191404, 1796276.5997704733, 23064.597248686092, 16474.53585938485]], [[820522.0281400088, 7540412.719826473, 89268.78625633624, 735582.7743521485, 1151129.1229724328, 227055.17606781708], [778550.5615560845, 7010428.167485505, 94636.59195828061, 702535.1431543111, 1325674.0813804313, 203472.65838887123], [689921.3975210893, 6596942.730765332, 93058.0593029896, 745513.3181186514, 1212439.9043939053, 238999.69971383203], [575560.504169325, 5728592.041394761, 96170.89134915854, 1029244.0015794009, 3281687.560265095, 690924.6988538885], [828987.0618885767, 9588529.770162499, 85343.21621378747, 784763.7846994419, 982674.9948860971, 193892.467241642], [803018.4334973261, 7878947.056846633, 79461.31124161696, 707264.8216904408, 1011297.5167962617, 167160.0917419739], [911139.9552376621, 7115801.768533925, 115662.89962969847, 749188.5940435178, 991732.9953540482, 192080.62933676134], [754433.147772677, 7479086.714718975, 92690.1394517581, 729191.7988233161, 1042893.3575354608, 230201.12844347765]], [[202309.36655070513, 1740864.1926952188, 39337.8175742769, 242931.9806961481, 678785.0759617641, 4755228.04846505], [228931.54606800873, 2031972.57515533, 36422.78376155053, 240124.2546195013, 627848.8773659108, 4948128.101903726], [138909.21568795847, 1455517.3136362846, 51065.478378098815, 270957.08016959875, 854876.3280998169, 4011417.650164664], [143169.00516412526, 1156896.8680660115, 22343.98841088215, 409093.44352328574, 956598.5573309852, 2376068.948447651], [194676.2926193479, 1998337.887340017, 54935.08542204976, 256030.95821750193, 747383.143531745, 3961776.9846165422], [118853.54095652216, 2114781.3525515576, 44431.24878917408, 253818.87108476448, 625623.279111207, 4044467.1710920935], [121741.20033377211, 1792834.679291822, 59004.69975457799, 294485.21949176444, 705185.6931951874, 4011366.2389967134], [139928.13449677985, 1556378.6452903051, 29632.03402835628, 301271.7534656486, 655155.9664496055, 4339847.207228797]], [[285911.9431291886, 625256.4329129562, 72266.1106334542, 198488.32560761462, 137197.09797039285, 111676.8516672183], [311605.8472269526, 590963.3231925165, 44544.2483682712, 215028.10613810888, 155689.76180380204, 97804.4413677246], [734774.8699052229, 441685.1125140412, 88065.05878612857, 167193.5654623019, 281266.64302339655, 136083.2560331319], [416521.41022288037, 680175.8793492458, 124395.83528918165, 1235462.088498956, 364329.954506761, 181443.95787733], [521472.7608795471, 496799.2706571965, 101487.82646802477, 288942.9752234227, 223533.61736493412, 114622.98604807864], [1277150.7813095849, 656270.3960825889, 10274.488693459605, 144677.800020434, 314299.538891771, 75467.04895150577], [747192.6769201653, 273663.72348597064, 73387.27815726935, 149524.07633357187, 131662.2899731052, 69074.65304049673], [855018.8376312308, 579258.3700341642, 113631.50969537081, 198419.43806335214, 240645.0879943376, 84265.12133509471]], [[82562.73086314254, 41864.370455503835, 3935.316160107364, 0.0, 0.0, 17547.320677837564], [130809.07254815567, 40374.61017746782, 4821.296500145211, 0.0, 0.0, 14494.480440608057], [130997.17824059913, 86593.57172559558, 13551.168798242636, 0.0, 0.0, 24272.10329584347], [163600.18906819168, 25848.02982618258, 28407.584819465163, 0.0, 0.0, 10451.669793328441], [102606.33277270477, 25434.890274288697, 12765.209635342726, 0.0, 0.0, 19649.57325162141], [199356.55534583898, 28097.684033641588, 6491.50698795199, 0.0, 0.0, 26879.949923999156], [116531.58630534212, 36830.95052446131, 11991.15353034824, 0.0, 0.0, 17693.916996408643], [131346.6163688807, 67449.15038007962, 12530.786253306498, 0.0, 0.0, 23600.989874010404]], [[83899.54114544544, 487329.5568501287, 16304.255336537972, 397027.80460659263, 15146.79324501909, 0.0], [76362.3716514392, 387284.0766498659, 45046.60190982125, 63413.97358566615, 6529.309029947758, 0.0], [83786.3896735968, 483709.7994515183, 6842.602900658529, 612970.9255356449, 42241.62135217908, 0.0], [67933.78795721846, 350085.8826172387, 10342.982497151108, 251483.79260724023, 287550.5177867697, 0.0], [92050.86447918563, 476189.79577366816, 53430.14196551843, 53007.576432953865, 8403.762761970067, 0.0], [81067.00367383791, 602616.0030340651, 19087.760951554406, 412300.56137767166, 8152.1536611822385, 0.0], [95769.94481329297, 498733.7292912787, 69186.30245183114, 59720.763116178205, 7668.115913306562, 0.0], [91621.30236752807, 487330.97895276983, 39400.70435216641, 365871.06531813135, 8313.832288341093, 0.0]], [[240526.4706452006, 53188.06714851535, 13479.033847195728, 0.0, 0.0, 0.0], [214152.73695715083, 96114.47039068253, 11082.808797039992, 0.0, 0.0, 0.0], [263899.6057858997, 84344.29743832932, 11646.86447682226, 0.0, 0.0, 0.0], [270825.36128084664, 120574.05354173615, 21524.01295809062, 0.0, 0.0, 0.0], [190219.24112191153, 89308.63922471221, 5982.162768904099, 0.0, 0.0, 0.0], [97985.86655590638, 88570.04061599156, 6259.710103454371, 0.0, 0.0, 0.0], [198674.92441518832, 87629.75288145953, 5052.885979625698, 0.0, 0.0, 0.0], [231199.76726481004, 118479.44072187803, 6093.042888154146, 0.0, 0.0, 0.0]], [[590766.3143354253, 27530.114694980653, 913124.8845833534, 45622.7572711303, 0.0, 0.0], [604763.8881872068, 16411.075744187958, 882620.7749404499, 42140.05597353327, 0.0, 0.0], [593310.2370942155, 32915.691361392885, 752103.2001937575, 56462.26172721988, 0.0, 0.0], [615818.5072853158, 172584.01374606436, 626991.8306136144, 107520.86394748063, 0.0, 0.0], [607547.0611674282, 17566.406696484344, 658070.0873826183, 46347.651600010446, 0.0, 0.0], [607736.6787649698, 15825.19865955888, 722375.6012365824, 43929.60783737692, 0.0, 0.0], [495110.6235967181, 25358.712691810928, 867160.0753623203, 19555.891694251375, 0.0, 0.0], [641005.0601115248, 18506.789599580236, 766426.9254926993, 25951.09385641014, 0.0, 0.0]], [[62303.56431164339, 0.0, 0.0, 0.0, 0.0, 0.0], [154535.46598821317, 0.0, 0.0, 0.0, 0.0, 0.0], [205059.48196991524, 0.0, 0.0, 0.0, 0.0, 0.0], [222796.46704216005, 0.0, 0.0, 0.0, 0.0, 0.0], [243837.50660949672, 0.0, 0.0, 0.0, 0.0, 0.0], [146288.16380646886, 0.0, 0.0, 0.0, 0.0, 0.0], [198250.8217016423, 0.0, 0.0, 0.0, 0.0, 0.0], [205967.4223019794, 0.0, 0.0, 0.0, 0.0, 0.0]], [[0.0, 13702.763337656927, 0.0, 0.0, 0.0, 0.0], [0.0, 15698.851853340919, 0.0, 0.0, 0.0, 0.0], [0.0, 10114.491215079677, 0.0, 0.0, 0.0, 0.0], [0.0, 4961.005976838746, 0.0, 0.0, 0.0, 0.0], [0.0, 10146.147721413634, 0.0, 0.0, 0.0, 0.0], [0.0, 14186.13036382058, 0.0, 0.0, 0.0, 0.0], [0.0, 9369.002047317676, 0.0, 0.0, 0.0, 0.0], [0.0, 7503.271985572981, 0.0, 0.0, 0.0, 0.0]], [[1179634.4255819924, 221173.37072885685, 83326.90241158918, 0.0, 0.0, 76111.60643713456], [1003135.6233588756, 199692.46624529528, 84278.60184180259, 0.0, 0.0, 57039.50731703886], [965474.8949561908, 123790.25570258807, 108635.79143371852, 0.0, 0.0, 54534.038981498525], [962627.971922715, 430692.0744681209, 317728.40994279744, 0.0, 0.0, 12477.259883869163], [820355.7276167256, 121553.1015422183, 46449.29019220497, 0.0, 0.0, 70026.5596358558], [929752.1220114687, 198734.66001581083, 20623.098999789036, 0.0, 0.0, 69433.82168045406], [841029.0103973945, 93821.83582009499, 50986.0149020437, 0.0, 0.0, 26202.542563391395], [1054937.7573851813, 88737.10584076085, 83428.30533306605, 0.0, 0.0, 27838.627987439693]], [[189425.6680094944, 209886.89146157083, 29245.89075304033, 21906.760217077794, 0.0, 91932.43034200446], [258412.14129965362, 194752.92084676848, 15866.314050808583, 21365.377241658098, 0.0, 10234.65378746399], [226295.79793119038, 236708.41018832455, 53784.01699115442, 21004.508979251805, 0.0, 9225.849738055353], [280031.1281628123, 239724.14518427843, 51258.994910362075, 62826.74339865822, 0.0, 7898.615396400588], [213216.4037232232, 235386.8564921267, 33294.11681063835, 28099.018744003613, 0.0, 6220.498177749612], [221949.38722477076, 215096.1147140173, 24474.452224017736, 23993.312193941994, 0.0, 5766.271655215544], [232090.06636934847, 212787.15515969374, 12282.07655341031, 25611.896241243372, 0.0, 5794.451911535826], [255374.85247868675, 196236.58809914163, 21699.59957107345, 28256.93762269195, 0.0, 6573.463231893331]], [[0.0, 11965.743731440349, 0.0, 0.0, 0.0, 0.0], [0.0, 10548.799918586094, 0.0, 0.0, 0.0, 0.0], [0.0, 12972.500490720324, 0.0, 0.0, 0.0, 0.0], [0.0, 26691.31677643143, 0.0, 0.0, 0.0, 0.0], [0.0, 14835.790808702914, 0.0, 0.0, 0.0, 0.0], [0.0, 9432.990307648222, 0.0, 0.0, 0.0, 0.0], [0.0, 6766.713634333248, 0.0, 0.0, 0.0, 0.0], [0.0, 13003.224118839296, 0.0, 0.0, 0.0, 0.0]], [[0.0, 838353.1087982305, 2974.193404455208, 24559.7877110596, 523753.4367812093, 153921.29748955191], [0.0, 908952.8726475086, 9331.881485923226, 23380.91970558052, 618920.9108188014, 152394.72282386964], [0.0, 797193.4439150712, 11097.292633953033, 33620.3035512922, 500824.1548992379, 130964.18555801433], [0.0, 564179.6800387275, 7887.14182595738, 4390.661322880648, 445599.4727299511, 196077.49871940704], [0.0, 835419.0812795499, 12746.353881346791, 33147.96859496824, 586715.3534179248, 193742.02494466043], [0.0, 819830.4160559637, 5439.869813136979, 42665.36885046167, 572814.1635786636, 126874.96335109186], [0.0, 802583.7998186193, 5563.51799663034, 35577.680840680216, 496148.05763087026, 125097.71826765317], [0.0, 776145.8567836301, 7701.604323441381, 38393.714665545594, 447666.038818151, 102605.52981647947]], [[0.0, 162324.75766490976, 0.0, 30027.829167720356, 104456.53518695457, 58373.55371246639], [0.0, 180943.52540892886, 0.0, 15191.809717241578, 87448.70503373012, 60132.52837753475], [0.0, 117706.20663779914, 0.0, 12944.052106187068, 105966.3743200259, 54586.184207212966], [0.0, 86358.7936514016, 0.0, 15010.040924653504, 99824.43839958981, 44299.872005700694], [0.0, 137384.30954746524, 0.0, 32974.19228243935, 114879.5939967902, 61285.68539488832], [0.0, 216623.89880732677, 0.0, 26564.234520247086, 70113.87935641198, 71303.26899281572], [0.0, 159940.76744993974, 0.0, 2629.4623420245366, 65459.20860476896, 56650.33747567297], [0.0, 157046.47438431237, 0.0, 31015.47651756758, 80221.1573721358, 51503.54798909938]], [[0.0, 71217.12028362024, 0.0, 15303.617182338885, 103228.98234523064, 15965.141176798606], [0.0, 137107.57931266318, 0.0, 15957.085361778174, 74238.55297931688, 29680.496595892328], [0.0, 142126.9837264504, 0.0, 26153.85988328485, 84031.08897698458, 18020.76655028234], [0.0, 71995.6604475221, 0.0, 55003.01454485347, 75224.94050037088, 47019.267390054825], [0.0, 146430.39259279374, 0.0, 32476.250109383338, 84439.36564758376, 8050.275492935329], [0.0, 194155.31688577213, 0.0, 33964.254086111934, 88575.85218036629, 36690.45181659923], [0.0, 149725.48188372425, 0.0, 37337.46448991843, 117826.72114469775, 19227.08948875836], [0.0, 176759.5000373207, 0.0, 27496.23201540871, 52861.52443645444, 28241.22013951622]], [[50444.23358551931, 0.0, 0.0, 0.0, 0.0, 0.0], [62904.954054532966, 0.0, 0.0, 0.0, 0.0, 0.0], [44785.8249418528, 0.0, 0.0, 0.0, 0.0, 0.0], [69517.44216766924, 0.0, 0.0, 0.0, 0.0, 0.0], [57219.62015106938, 0.0, 0.0, 0.0, 0.0, 0.0], [53599.84580792505, 0.0, 0.0, 0.0, 0.0, 0.0], [54861.8168489606, 0.0, 0.0, 0.0, 0.0, 0.0], [65192.4914018088, 0.0, 0.0, 0.0, 0.0, 0.0]], [[18710081.14857633, 16449581.334774964, 1012606.4652664299, 98597.36562491076, 2230747.0942636356, 1212830.8034937412], [19192587.77076948, 12841092.374288695, 1130793.2689615106, 117143.59992864814, 2248786.7223702692, 995543.5138538124], [16387693.277542485, 16568354.713383362, 812496.2055891282, 381924.55174739775, 2997942.162856759, 1368384.5598470757], [19506002.8923983, 17177579.56857673, 8658170.618492104, 4181785.2921000086, 16615143.414560873, 12322124.485312793], [27243202.6965481, 17444396.600916393, 1689868.073140348, 476422.61115900864, 3346110.9216433177, 1006539.8356491992], [19394808.69757688, 17400882.866654437, 849061.128871732, 172912.3296988669, 3049043.304684958, 1172073.8717391507], [21824678.260400563, 21054288.548200987, 689035.7728091042, 138431.20071121425, 3092303.025059016, 963529.81920408], [15531684.705094181, 23946986.62987992, 1071298.8571267235, 206332.1987416083, 2909510.6575072366, 1220973.087213156]], [[91904.32145716467, 166942.48897413773, 9523.795583916637, 71143.81210141098, 102898.6165449144, 152463.21307976032], [55373.7486040388, 174116.73779777787, 13419.765580644924, 71719.25840466644, 106021.53515247095, 151435.35822645115], [371682.9927081379, 211993.53453553372, 14743.584310593722, 93899.1052319796, 139510.92042368848, 128225.10347699997], [59566.93429518648, 167427.64451558166, 62924.94936431629, 44293.4100225462, 121078.84226669923, 88848.82397120974], [115050.81995738407, 165276.8777478773, 18870.468749274976, 82826.49164613131, 146179.83655150852, 128401.84081138631], [86797.30631338208, 206453.66870035845, 5411.292196208162, 94190.17242988384, 104180.22410044045, 160357.7517181353], [74984.04171604494, 182580.86891182774, 7027.504075801012, 111993.93887430178, 111260.82324342661, 183623.1372512794], [79165.69281234639, 171528.12915992807, 14215.25166421435, 92568.83788919866, 164964.43511079578, 80342.33885476514]], [[166396.37169327284, 57557.76212488909, 5149.082142254456, 0.0, 0.0, 35361.452368846316], [141968.98866057332, 50173.62204886574, 7153.283279723559, 0.0, 0.0, 2035.9483827530955], [164586.17830900353, 64076.56945278958, 931.8294231365319, 0.0, 0.0, 34156.37334067202], [160676.02497548837, 68805.3449241106, 28875.204828833066, 0.0, 0.0, 14911.286046907215], [183006.76317646974, 78922.83665072397, 5982.162768904099, 0.0, 0.0, 6220.498177749612], [94608.50417481747, 70543.3437212783, 6259.710103454371, 0.0, 0.0, 5766.271655215544], [150609.40518517603, 34373.90366698804, 5052.885979625698, 0.0, 0.0, 5794.451911535826], [177578.15597291256, 62199.032538951855, 6093.042888154146, 0.0, 0.0, 6573.463231893331]], [[154901.94031506556, 458646.606563483, 8873.015725375564, 34583.46948661229, 494085.64320227166, 320688.39917113364], [19902.659309057206, 431548.089704609, 8690.850843571247, 90745.71434535643, 374976.65898334654, 281269.8481705873], [39187.313461540885, 411443.81491553504, 11005.24963359021, 134452.93193667426, 518021.37385843374, 259180.57859856496], [114551.15979550632, 409220.8252084016, 19459.959403695346, 17537.025635350426, 443576.14943021536, 276869.3561974594], [106915.32685643398, 590815.7620813455, 24788.614375303634, 114425.9234987887, 489713.173453379, 269257.3030743113], [31283.87188316361, 732710.5230620066, 16345.359413296832, 28662.43762945245, 467990.15015859494, 379195.12204358424], [92308.50892291388, 668344.0923481507, 43980.02640753776, 193436.58707863704, 567683.0852563313, 287819.4394388931], [54612.55488076518, 519263.64983686764, 13715.953900243983, 90066.61557570944, 449813.5296202364, 240360.2679971851]], [[0.0, 0.0, 54387.25528742795, 168189.92948221054, 0.0, 0.0], [0.0, 0.0, 74143.31653851946, 216314.41607159405, 0.0, 0.0], [0.0, 0.0, 45362.45688383137, 109053.9023290177, 0.0, 0.0], [0.0, 0.0, 811.9341530623597, 96706.52001858107, 0.0, 0.0], [0.0, 0.0, 20976.24644199013, 97626.69424403159, 0.0, 0.0], [0.0, 0.0, 62312.09015238317, 146539.3768230996, 0.0, 0.0], [0.0, 0.0, 36685.848934478585, 125812.30887965059, 0.0, 0.0], [0.0, 0.0, 42512.2987237812, 145774.41524226926, 0.0, 0.0]], [[49795.159610187955, 54768.812892063244, 1323297.573358594, 1063993.18532194, 0.0, 0.0], [58818.13949858796, 64940.073183335764, 1748415.654696159, 982138.261420487, 0.0, 0.0], [21835.630366275553, 29718.149829800437, 1187253.7562941546, 1369328.65378815, 0.0, 0.0], [33723.1065020219, 35748.08030834154, 584790.9016398047, 975131.70341621, 0.0, 0.0], [4346.341563800607, 15142.578395316215, 1342919.8763074393, 1004640.1310108715, 0.0, 0.0], [29560.936606515956, 31124.99769738147, 2934357.1987064616, 505667.89195524884, 0.0, 0.0], [281558.76158270915, 276779.4834128896, 2656114.280608373, 178347.67464043858, 0.0, 0.0], [19132.918817589212, 23785.835800566518, 1312098.6297786785, 1123523.6634957998, 0.0, 0.0]], [[35416.790026253584, 40372.43519932368, 1259853.1844255696, 2215259.072773181, 77760.59674681904, 6825.718443108427], [6858.9748957878455, 121753.16159025849, 1546372.6972573956, 2569418.9078387097, 17279.100542229662, 2975.0242854318276], [30003.534837340372, 52546.526865940294, 1179213.127784893, 3166899.7322482946, 14738.045272345107, 6201.673633555908], [47863.22308352893, 204533.35508728062, 442023.62672523956, 2546939.1653398215, 54540.811292641076, 11303.877218339414], [38151.12210662567, 54787.880393551546, 1365794.4633803838, 2333475.0158499684, 23021.494622096478, 9352.14757404282], [146338.38126564416, 115832.73987049749, 2572358.4660807583, 1784741.561429539, 23770.43739808043, 11693.223292690122], [346183.3324609864, 241446.65315898883, 4490317.445413674, 535656.5312712899, 26133.277665256413, 8483.829371226208], [72675.82181825745, 72834.50137379907, 1377313.0053539616, 2586322.3714282345, 24178.866123042066, 4048.2218803010396]], [[1295158.066042361, 856599.5893236353, 181341.594517986, 705292.2786507686, 465799.2044586863, 15437.267734930723], [1287527.5480702876, 332357.01054006943, 154503.53698927767, 833762.8119713386, 387439.2769248319, 42069.055272214726], [1408831.821160484, 546363.014664136, 144393.9590007436, 745434.2491574127, 526285.7767763627, 49605.37080064976], [1019051.4912237725, 265146.5975705863, 432793.5700937648, 3595085.048356252, 820387.7021506453, 75188.53441398997], [1243423.6726430617, 666937.423979365, 155636.21126547255, 597616.609581441, 379004.90394837206, 14708.655120731422], [1269070.4771278095, 436063.8471649865, 169178.46950295553, 762886.4272618631, 376626.9808353889, 13244.024093985758], [1385546.3569937479, 178475.6486826338, 119440.69584595472, 550837.9378356744, 166421.15257722785, 10045.199944474187], [1319483.6377802626, 602638.5092156458, 121767.90591571717, 738363.5350543401, 485167.26255487086, 13163.635649924927]], [[0.0, 0.0, 0.0, 10241.458956621876, 8795.61773824066, 0.0], [0.0, 0.0, 0.0, 11398.076893045018, 10398.467479720339, 0.0], [0.0, 0.0, 0.0, 11473.66451907077, 12318.79558979237, 0.0], [0.0, 0.0, 0.0, 9096.556428493774, 8728.1076486443, 0.0], [0.0, 0.0, 0.0, 10349.796995272138, 8403.762761970067, 0.0], [0.0, 0.0, 0.0, 12496.491483079568, 8152.1536611822385, 0.0], [0.0, 0.0, 0.0, 10748.448227792884, 7668.115913306562, 0.0], [0.0, 0.0, 0.0, 8701.228803184167, 8313.832288341093, 0.0]], [[0.0, 0.0, 0.0, 278986.0635489026, 0.0, 0.0], [0.0, 0.0, 0.0, 215967.85653086123, 0.0, 0.0], [0.0, 0.0, 0.0, 275005.1765790401, 0.0, 0.0], [0.0, 0.0, 0.0, 116157.86450379665, 0.0, 0.0], [0.0, 0.0, 0.0, 218488.5271318503, 0.0, 0.0], [0.0, 0.0, 0.0, 243808.88217174893, 0.0, 0.0], [0.0, 0.0, 0.0, 214464.32686245532, 0.0, 0.0], [0.0, 0.0, 0.0, 219839.0821007861, 0.0, 0.0]], [[1062355.83084632, 271057.8118052141, 47569.38094069149, 41664.03283097556, 0.0, 132078.3182393018], [1131659.581041953, 132600.64982495454, 24748.143260149973, 26567.051847047354, 0.0, 74906.49878995455], [970745.0701637468, 200077.1268763302, 117073.37112594504, 16878.464360219918, 0.0, 93658.97507289327], [884319.5451186629, 423187.6177504793, 257928.03909484256, 313610.7831129437, 0.0, 56543.35235176588], [1157057.2270632377, 217556.1749105254, 108120.04710757296, 61969.81023411491, 0.0, 16229.337857882927], [911290.5491233586, 168880.14535951056, 17581.809887318534, 41799.23678984056, 0.0, 54477.41698591041], [882298.5754349648, 80075.70531440029, 11177.876112792255, 11247.138758696887, 0.0, 62223.02744170525], [1068217.5786982095, 58398.9160155967, 22787.919745564173, 55398.98793628141, 0.0, 24007.675774120034]], [[235983.45843536837, 805396.8923245064, 769912.2127238623, 744486.3644605463, 0.0, 91932.43034200446], [230773.01028047866, 902235.8396346744, 681810.1730400774, 719400.7410392291, 0.0, 15465.782405731607], [244868.74079588027, 803945.8856747083, 732231.0264743671, 982725.3799853645, 0.0, 18870.883521020398], [85267.55864782183, 612160.6732923478, 381619.1649820405, 1200118.8208816948, 0.0, 20234.16564062753], [174440.80891088292, 674560.9414400767, 634145.2193432006, 731263.0650297292, 0.0, 31250.737142037702], [235471.8966093361, 839407.3149677143, 524856.0973910285, 703531.312382278, 0.0, 75933.51382456577], [353863.96994618635, 854198.6130881401, 233259.72739117907, 429263.95196657954, 0.0, 33315.22161297355], [211849.00981805797, 740546.0063362012, 595038.1615059038, 935521.1796234708, 0.0, 18481.77871256814]], [[0.0, 0.0, 0.0, 225393.13356816917, 26363.82008914229, 0.0], [0.0, 0.0, 0.0, 186218.70782077432, 15043.546495045684, 0.0], [0.0, 0.0, 0.0, 193575.16683582927, 23829.913759976054, 0.0], [0.0, 0.0, 0.0, 162618.7663786986, 15628.021663033647, 0.0], [0.0, 0.0, 0.0, 225110.12933693858, 20097.092256098018, 0.0], [0.0, 0.0, 0.0, 165104.89521937107, 13583.00815172932, 0.0], [0.0, 0.0, 0.0, 155462.8323246485, 22446.23382390356, 0.0], [0.0, 0.0, 0.0, 212912.47982438092, 25320.117688295963, 0.0]], [[0.0, 21068.99312806437, 100308.95628229881, 1788151.125134395, 0.0, 0.0], [0.0, 15494.95570191557, 118601.59365419824, 2072176.0823458193, 0.0, 0.0], [0.0, 21207.85586633881, 67862.98646168433, 1907524.7693404062, 0.0, 0.0], [0.0, 52030.90028950223, 52887.92157332251, 1557674.0779017084, 0.0, 0.0], [0.0, 24943.17558629885, 130673.1038987122, 1618097.218854038, 0.0, 0.0], [0.0, 34860.48908863963, 151146.95717669648, 1846916.7276563903, 0.0, 0.0], [0.0, 51973.350285912784, 224789.262736318, 1630457.7201821457, 0.0, 0.0], [0.0, 57022.671485625855, 136849.414813986, 1764309.385128213, 0.0, 0.0]], [[54218.778857856705, 13688.045688670882, 173871.384504505, 2041955.0534957391, 97964.04876792907, 125556.8948855389], [50324.91011814006, 27410.081929968703, 100190.16290449744, 1913272.2545038261, 127488.529142353, 87675.45548324408], [93264.86132318554, 54237.56388857102, 81687.88669958375, 1675811.5707593225, 128103.28445354296, 109026.18382715156], [92402.73348156778, 97638.6359639202, 67353.89887116251, 2036858.7407457174, 169430.7314790282, 34482.598857886354], [115431.76340280917, 47869.822627976166, 120964.26776296095, 2090840.0227620301, 95379.71754971384, 88345.81839731117], [111870.90279988245, 38323.66350683014, 200188.52023987068, 1953850.1448890925, 146491.41360961844, 93926.89711820139], [138021.18413518913, 160643.1479445143, 346811.52826117177, 1804207.6497030912, 120554.00375930285, 111134.56831023781], [83556.34467478035, 66693.77128559777, 112866.82884820465, 2110815.131430487, 140691.16024475897, 111351.19767234745]], [[170491.93149782714, 32208.686342989702, 0.0, 0.0, 0.0, 0.0], [102142.40726130267, 29370.619386228063, 0.0, 0.0, 0.0, 0.0], [91747.11166226942, 32031.964945296502, 0.0, 0.0, 0.0, 0.0], [93446.83299527603, 29866.248880310177, 0.0, 0.0, 0.0, 0.0], [100335.1491410174, 40840.135999134814, 0.0, 0.0, 0.0, 0.0], [66724.28220390188, 30406.118076220926, 0.0, 0.0, 0.0, 0.0], [110972.03984215453, 23181.77491149488, 0.0, 0.0, 0.0, 0.0], [97592.63662859931, 35130.261861004845, 0.0, 0.0, 0.0, 0.0]], [[0.0, 0.0, 16750.2172851966, 1786565.8751489846, 397496.0311135135, 237826.99423731476], [0.0, 0.0, 20242.174243098296, 1847679.3249057804, 497550.92865235265, 210804.25325664252], [0.0, 0.0, 8407.081478920187, 1388617.810411424, 296845.59725827567, 190280.62189181885], [0.0, 0.0, 11974.58352855062, 687848.9444067498, 159301.55897112438, 64906.597072772194], [0.0, 0.0, 20709.46480498977, 1255892.727035369, 267464.7052697831, 200158.12020858645], [0.0, 0.0, 10455.716582753943, 1112068.233524412, 248996.93014227922, 220698.41759724444], [0.0, 0.0, 12527.600403819519, 1497046.7976077797, 324926.9876854151, 254521.35999949338], [0.0, 0.0, 14637.84171651069, 1422925.0087319869, 297675.7845815806, 197886.445382533]], [[0.0, 0.0, 0.0, 61636.06418419758, 11326.399566592616, 37819.9907504372], [0.0, 0.0, 0.0, 111026.71108755833, 7151.77760913734, 16618.094664570574], [0.0, 0.0, 0.0, 98908.45693127917, 15035.715164589286, 28475.075367570433], [0.0, 0.0, 0.0, 22864.917290053287, 10546.43501282941, 11288.257791507074], [0.0, 0.0, 0.0, 90923.92416521335, 27192.13124798413, 21421.657612330728], [0.0, 0.0, 0.0, 86884.11962866706, 17059.614433011346, 6411.699960857442], [0.0, 0.0, 0.0, 54325.92824842952, 35346.007879591874, 32965.13250715276], [0.0, 0.0, 0.0, 116316.8153780248, 19268.435815719127, 15338.09935911308]], [[175798.5700441478, 0.0, 0.0, 0.0, 0.0, 0.0], [195821.11897793724, 0.0, 0.0, 0.0, 0.0, 0.0], [205704.4487982444, 0.0, 0.0, 0.0, 0.0, 0.0], [201885.32923568282, 0.0, 0.0, 0.0, 0.0, 0.0], [204350.6603772978, 0.0, 0.0, 0.0, 0.0, 0.0], [184070.60888492616, 0.0, 0.0, 0.0, 0.0, 0.0], [204817.47704761467, 0.0, 0.0, 0.0, 0.0, 0.0], [217201.33576098434, 0.0, 0.0, 0.0, 0.0, 0.0]], [[2506103.7652110984, 52172.79561415549, 30298.144010121407, 7595.652665473687, 0.0, 0.0], [2729825.7813648856, 63110.704162055845, 27491.067719459446, 8971.959980825026, 0.0, 0.0], [2732967.7784784287, 89688.54526194223, 38858.80055908257, 17888.102256927836, 0.0, 0.0], [2651401.8998319106, 507387.41839392524, 603575.3031929929, 321846.85595270497, 0.0, 0.0], [2445215.3361342507, 80258.32684813284, 55665.54823148447, 32303.731856358132, 0.0, 0.0], [2486733.4079402527, 20891.685638414074, 33142.78896558086, 30762.04726970056, 0.0, 0.0], [2755809.6106480956, 46074.76189914828, 8033.616734483602, 24620.402891231468, 0.0, 0.0], [2735511.746305502, 68118.44541238877, 42660.41027424769, 33353.18141657467, 0.0, 0.0]], [[0.0, 0.0, 0.0, 555969.629264384, 57098.96521871529, 0.0], [0.0, 0.0, 0.0, 718178.3315707818, 24113.630063356733, 0.0], [0.0, 0.0, 0.0, 676739.5127529487, 58648.751646438526, 0.0], [0.0, 0.0, 0.0, 646625.9542920378, 39391.821525266845, 0.0], [0.0, 0.0, 0.0, 630335.96273366, 55686.545972525026, 0.0], [0.0, 0.0, 0.0, 634001.8963397433, 51907.118078161446, 0.0], [0.0, 0.0, 0.0, 501758.7448138288, 74135.83523502658, 0.0], [0.0, 0.0, 0.0, 466623.13441421447, 25659.916761330143, 0.0]], [[22609.482332173877, 23337.928967642856, 373116.45990665513, 18336.157360662586, 0.0, 0.0], [8049.614677607836, 23645.359565551287, 348703.52677710995, 15071.685235778103, 0.0, 0.0], [34526.427650885096, 30024.088969726767, 289947.6299347008, 22284.369617899883, 0.0, 0.0], [51375.57552685498, 27547.064910302506, 180711.00612157767, 40244.735971640424, 0.0, 0.0], [84953.91244591132, 36993.69791527723, 297344.2496304314, 14367.342166731538, 0.0, 0.0], [33576.819039922535, 2797.461885982335, 469850.94668980996, 19647.501070847524, 0.0, 0.0], [48657.99994445162, 36387.134942736964, 230257.2536839485, 23471.917583915027, 0.0, 0.0], [32973.46752764598, 35863.48904986714, 316282.86660229595, 24226.153347788848, 0.0, 0.0]], [[0.0, 138009.95879186466, 0.0, 55997.47557584328, 200738.7623140989, 30445.4939695112], [0.0, 184852.83447989132, 0.0, 79757.96113930058, 214628.00828275163, 42572.39341215859], [0.0, 38207.31510241493, 0.0, 76967.68367891201, 186997.25929478472, 26232.794840681727], [0.0, 19176.053650404498, 0.0, 56515.05591485619, 160097.7237085128, 55477.45708311065], [0.0, 161393.73819471832, 0.0, 101452.31076728833, 175101.83170141754, 58630.0964660509], [0.0, 216756.5057924583, 0.0, 59942.260902249145, 183651.05522638778, 45071.79354473104], [0.0, 224398.88159451945, 0.0, 155772.134225063, 183833.41876673067, 37117.27173062348], [0.0, 191572.10651646575, 0.0, 59812.08171682557, 170813.36322153898, 29225.10038877979]], [[8719.88395332775, 884386.5874887214, 21072.596951822048, 121702.23355777437, 192134.12317542953, 40970.68859586887], [14572.964434139189, 1038092.8661389699, 9605.087758240163, 107530.62380368866, 161254.51948564244, 40807.065007401514], [168568.19353729987, 833216.9715828385, 12278.338938026127, 98830.4918470326, 176037.4300868174, 36068.45660386817], [10946.473593423365, 505754.9501932467, 13827.886245081074, 125566.3475053129, 263827.5775636609, 71921.96314486105], [152968.73630591112, 915484.5796356048, 22898.68609870695, 118673.40301303414, 163460.8923605458, 53966.1624488656], [107277.26751287618, 971518.2018027869, 23232.106474639728, 114824.98503730826, 191867.4731582875, 35121.21610610683], [213138.6742598302, 1055757.276607083, 18367.64941389711, 118268.79041424647, 176856.59589241844, 51118.23735222082], [95592.44360155743, 991003.048610208, 3917.876103255992, 89742.3915166183, 169366.75379200044, 15217.615866009135]], [[0.0, 0.0, 0.0, 0.0, 321436.8175503732, 71163.47349811491], [0.0, 0.0, 0.0, 0.0, 324330.91016995424, 76387.59078104746], [0.0, 0.0, 0.0, 0.0, 291313.26888106606, 49005.413216957684], [0.0, 0.0, 0.0, 0.0, 148009.38276323877, 63346.358623505934], [0.0, 0.0, 0.0, 0.0, 306416.4744214714, 96936.00460766788], [0.0, 0.0, 0.0, 0.0, 377900.6802505366, 67558.15132367869], [0.0, 0.0, 0.0, 0.0, 388562.7213364062, 32883.57494499263], [0.0, 0.0, 0.0, 0.0, 343225.591226743, 4127.297306178155]], [[334664.3915058234, 1562640.0013172964, 366646.7383977325, 388736.5676891018, 18799884.594847906, 7292657.354606094], [214067.01108898397, 1783099.7973911476, 419266.8877351497, 1280845.666333023, 15433312.291482456, 8953087.714927712], [327923.02317030315, 5795638.662067619, 282399.85259524593, 1678356.6270838364, 27384032.426037617, 10398637.980950093], [1466912.289066274, 7325270.732597089, 399229.5959802886, 1581161.7503564144, 32488699.073083952, 14916856.956406642], [111864.62121774556, 1766856.4980209763, 427633.76679411746, 779374.5573538392, 16048686.172485186, 9872905.516416604], [238634.60972225788, 1538996.724013804, 223336.361408524, 812677.2766935942, 23909295.249467842, 9028185.49453379], [277886.82877089595, 7818747.081019597, 298136.8232850136, 864456.6900646654, 23620961.899845716, 9029633.366837436], [258113.11811483832, 6077299.493655035, 240362.99866933574, 1422804.8138593887, 29974651.8226977, 10372521.486915708]], [[158787.80595583236, 420875.4228634066, 163407.96262506777, 124527.83929781131, 6211925.040040168, 3276519.029456207], [162974.8588294532, 499676.4606755497, 63999.73140715849, 420681.6954839432, 6875532.348400507, 4346682.866772365], [72532.42583695838, 1710654.2412664557, 65265.32222611276, 319285.2409716033, 11515917.31801003, 4830446.066837264], [325833.8920572057, 1592569.7509870024, 32160.455285655546, 244229.20957511928, 14958326.050352223, 8128474.999931412], [217118.5928197928, 478270.4263235076, 119874.98590109871, 74457.71488718298, 2841796.2897383403, 4168171.447847036], [177456.6815728976, 392132.4804228101, 71423.6855384982, 144975.19668656253, 12025129.70972142, 3543776.652917997], [77044.75420809528, 1401380.8730788615, 100120.35111401595, 223469.03305281184, 7787584.545023402, 2888552.8093352322], [17627.652729558577, 1568089.615066203, 92142.59765067905, 223921.7264858799, 4960413.438153294, 4655044.472092703]], [[188737.46821099028, 459415.79412246577, 189957.38429053628, 125669.5109363479, 6608875.420229569, 3522758.8303793706], [115935.7412023713, 550320.2345212818, 73784.77929758198, 167742.4119361804, 7382566.110493983, 4684902.555767878], [85135.1326385032, 1860299.4137560206, 76242.18472952602, 238016.77662670333, 12359974.833979966, 5164542.416901685], [498810.0613250274, 1740104.1895224217, 35914.87639784131, 243977.84656424122, 16073462.299416335, 8744115.51909151], [220678.5376685544, 521435.4381268063, 242715.68380102672, 125638.10129634818, 5936787.484107691, 4500146.195121523], [174428.71196920052, 428286.5542506169, 83654.96281703014, 145663.94019683602, 12939457.08434643, 3843338.404305535], [83594.71818077515, 1516860.3299555664, 126058.5965156286, 236651.44078855647, 8272541.366404, 3077209.016469364], [18670.156754222284, 1685414.5216059345, 109629.60736358287, 241305.07628717297, 4873488.670994557, 5023872.4996243]], [[0.0, 0.0, 0.0, 0.0, 26699.968696075677, 75868.53450006511], [0.0, 0.0, 0.0, 0.0, 35356.41945664268, 12520.148382351299], [0.0, 0.0, 0.0, 0.0, 510953.3734916877, 107176.96630445232], [0.0, 0.0, 0.0, 0.0, 27936.733632205876, 99905.1514668348], [0.0, 0.0, 0.0, 0.0, 95592.0645972093, 116451.42918494344], [0.0, 0.0, 0.0, 0.0, 180545.37025395138, 18369.30865588406], [0.0, 0.0, 0.0, 0.0, 46471.266394396276, 28725.600662473433], [0.0, 0.0, 0.0, 0.0, 159233.65556236973, 54532.488442809554]], [[0.0, 0.0, 13378.716538624527, 0.0, 586568.4789551905, 206550.977187343], [0.0, 0.0, 13995.71896388445, 0.0, 458127.19499797426, 207080.43524052302], [0.0, 0.0, 10419.333685287156, 0.0, 497338.4166094536, 169083.87084715976], [0.0, 0.0, 3611.305736444498, 0.0, 276627.9239896999, 254198.9437339244], [0.0, 0.0, 15359.067101199225, 0.0, 593331.6554494483, 365608.14614573884], [0.0, 0.0, 10554.121085029738, 0.0, 635583.3957328798, 167411.45256307072], [0.0, 0.0, 11891.79782047493, 0.0, 673992.6812519671, 178806.07898241587], [0.0, 0.0, 9334.664851294629, 0.0, 527316.706688065, 151208.0948475656]], [[0.0, 0.0, 0.0, 0.0, 98975.97268911544, 89020.6139355825], [0.0, 0.0, 0.0, 0.0, 238001.16831847484, 18600.519049423263], [0.0, 0.0, 0.0, 0.0, 561477.2488469273, 48310.397067215046], [0.0, 0.0, 0.0, 0.0, 117677.59322156984, 20271.923010110655], [0.0, 0.0, 0.0, 0.0, 107532.73613354622, 116333.04867602859], [0.0, 0.0, 0.0, 0.0, 256817.044636722, 54698.889000026174], [0.0, 0.0, 0.0, 0.0, 472497.3098988944, 70506.6160517508], [0.0, 0.0, 0.0, 0.0, 218352.83999258306, 34987.0304616805]], [[3701304.992837237, 5393472.435312101, 12596072.145251678, 4178284.5336270616, 684034092.2957551, 327718614.5569499], [3157920.2123164763, 5046727.537822631, 12737589.432380617, 3072447.6527157878, 658933100.8335459, 312859603.8023442], [3875209.644479561, 5371852.607234581, 6073792.19840657, 2463901.1216554698, 607908360.8144867, 167546379.399588], [14716137.137919432, 18564095.775834873, 10880142.452727616, 10951497.950728819, 543255317.5059448, 518997953.89802784], [3059643.598057535, 6296697.937561175, 16707456.127535693, 3367464.8358379556, 688527186.7835101, 482558664.4636679], [3698489.245411921, 5443504.954662354, 9029662.09507307, 1639964.3581806722, 716996507.1742249, 254005576.54917854], [3448549.226318876, 5722591.837498749, 13225397.78815313, 1146534.6696185688, 720681644.5032295, 222815889.92330512], [3252263.862176597, 7472248.116744848, 12124123.859257404, 1410734.2967671438, 645198171.9553748, 178039124.4227198]], [[0.0, 0.0, 23811.87259607852, 0.0, 3346142.766433979, 1193280.1516431172], [0.0, 0.0, 25415.400768878917, 0.0, 4495960.656116463, 1291245.9022051191], [0.0, 0.0, 20873.179719629814, 0.0, 7555415.468652179, 1555740.01918321], [0.0, 0.0, 8836.26481321884, 0.0, 6449009.25817995, 5334367.8362160865], [0.0, 0.0, 27673.936397565143, 0.0, 4153417.4206823865, 2201853.9091513935], [0.0, 0.0, 36889.80161203929, 0.0, 6192183.781307426, 1351354.298663259], [0.0, 0.0, 29202.928482462765, 0.0, 9386952.05563447, 2330057.0368720545], [0.0, 0.0, 62454.561695170894, 0.0, 11326043.4204937, 1219122.9498893337]], [[19151.45151903301, 4461.360610148876, 12028.139043410874, 12910.706056590665, 402231.42961809435, 578247.3445046779], [30086.47590337066, 10240.607770283043, 56263.65244116087, 17040.60350404229, 224418.03889745875, 790412.1345256018], [81412.92034818321, 83174.54277888709, 28456.54401703476, 5470.759388228457, 256034.1508711991, 775869.8935170595], [106452.32395727171, 16576.66551801629, 5868.768194035426, 7467.161144457902, 220519.4373527915, 163613.81339250095], [49117.96399953551, 33298.742369206564, 19099.398056088903, 17249.884719719703, 233872.86536368227, 1229238.5617070012], [32941.10339665689, 23488.427650042253, 20454.774328020983, 9328.773629626947, 295377.7847339425, 324271.3165167712], [119844.8700250283, 75406.61248326748, 38790.18376304501, 6771.433421720874, 502977.31210125884, 587432.8460436879], [39728.771709355045, 10558.236450330523, 7563.229019570932, 29844.71465890704, 248657.1413686294, 75621.83096469227]], [[1073667.939768124, 1327662.2325400978, 864050.1235522067, 675389.8815489511, 65073444.25566038, 36212120.88998779], [1226043.2399070254, 1029347.4451919298, 1000434.4763010581, 318669.3301011239, 48326350.36850943, 37167343.47782858], [1868207.8470266485, 1893858.9687454707, 904770.9418028203, 252728.6314690856, 85185598.9210538, 21777429.202131715], [1903929.8591399193, 1457771.2879202585, 1764707.3089943207, 957668.3119237897, 71919007.71661425, 72161595.93580008], [1619685.2120499876, 1308158.1630897208, 3050822.3430983233, 393227.5890792265, 74385114.44809283, 55798555.16751853], [1740202.4692622325, 1367313.7238536077, 1091012.2728322286, 292002.45236897777, 88761319.58666362, 28715912.68102429], [2457556.407526806, 1508053.5207292023, 1014241.5764876333, 426859.76863779937, 79171006.13357486, 14823333.55753046], [1784041.630285027, 1212903.6749802888, 994100.1796578658, 220441.13884450262, 92875675.9597602, 2247770.232719994]], [[23323.802805522388, 17550.68257547862, 17617.875341922587, 13807.25081216112, 1190904.8666814265, 105810.17264443073], [37932.317071928934, 20298.75340039857, 16629.16825080762, 14759.03576396334, 226912.32701466887, 283387.146830005], [47455.37756899932, 37766.087489284226, 33860.405498080894, 11101.270447908064, 270164.9832586037, 330521.28357252904], [31634.146905084614, 79020.08676706457, 27868.185286578297, 7644.953599816871, 452594.9525995271, 288137.7779273184], [61801.90335423553, 11690.517223652778, 45575.8060049301, 8032.956173003556, 145233.35578546312, 810606.2368269099], [76803.39263245685, 63568.12169542333, 35917.37412933974, 8425.010973179124, 1286784.5156023833, 168692.48738890488], [43784.71832430476, 37195.71861190862, 27801.330156688062, 6730.348617893903, 772164.6429968419, 132035.20993800965], [33700.684405062275, 37378.81001534792, 37711.33674992374, 7832.14766496459, 203775.55358393927, 162874.88448108686]], [[0.0, 50405.45137817427, 51153.90937718064, 30826.94216512402, 1608561.87372618, 1295959.1113795454], [0.0, 41587.32558254671, 54208.92360488793, 39036.89080997619, 2074561.4631864803, 852814.1794908659], [0.0, 55878.98674072377, 34663.00333327853, 34821.93058168374, 2219303.62989668, 567526.4396532541], [0.0, 79318.36615687, 13771.266259050655, 30089.18938597912, 1862050.8232324144, 1843352.602366897], [0.0, 38212.57557612298, 49294.336080273664, 36986.33321814086, 2150118.063431993, 1297011.25665427], [0.0, 74693.64334107292, 40279.76874252071, 34579.626839467055, 2262250.001732244, 661911.3482582275], [0.0, 38627.19429311058, 47444.95638855533, 35216.57388339285, 2743208.4638792253, 766292.0113412193], [0.0, 43573.24084324269, 47243.5193452359, 35878.378260880985, 2453764.1048304266, 974387.3648652559]], [[0.0, 11778.374824837363, 0.0, 0.0, 80872.63063882469, 91932.43034200446], [0.0, 20784.043860993643, 0.0, 0.0, 75168.62273087175, 8058.61698386208], [0.0, 27930.019879077958, 0.0, 0.0, 65112.36182571006, 6122.39007208552], [0.0, 33831.73676786413, 0.0, 0.0, 17563.07903861478, 6696.70030616558], [0.0, 19309.467246030963, 0.0, 0.0, 76891.87770268245, 10468.85354906718], [0.0, 41097.88526578436, 0.0, 0.0, 94099.35215321802, 7608.8542390741395], [0.0, 53094.98317412573, 0.0, 0.0, 47816.338813356386, 15306.048438756028], [0.0, 39445.85258635447, 0.0, 0.0, 59930.546113933924, 15618.063036080744]], [[0.0, 0.0, 0.0, 0.0, 20637.72766700801, 25217.24345348587], [0.0, 0.0, 0.0, 0.0, 48154.05531722264, 37221.74753347277], [0.0, 0.0, 0.0, 0.0, 23981.175042827814, 7698.314576960518], [0.0, 0.0, 0.0, 0.0, 40835.22368520127, 17716.8732146227], [0.0, 0.0, 0.0, 0.0, 17230.856435217855, 29333.687472017024], [0.0, 0.0, 0.0, 0.0, 19259.71761280282, 26972.651317849988], [0.0, 0.0, 0.0, 0.0, 16003.636888943796, 34139.66520474564], [0.0, 0.0, 0.0, 0.0, 24571.741490088283, 41677.66898274707]], [[1376802.431798964, 2480653.772301657, 3555562.46144773, 209642.68122630738, 28633.622106490842, 51654.28919279667], [1202937.0273059723, 2528213.2034446364, 2814333.854743405, 284875.6231997371, 869.9840396975546, 44141.77062354184], [1415252.4200872139, 3075168.1533966153, 3536802.1359420107, 201017.99071648635, 31725.1468146572, 72415.80578261692], [1135390.929043166, 1779438.0789369736, 3132931.943950981, 1427568.5569956712, 205585.2222811377, 152604.7317146495], [480136.1744003624, 2784817.0279872357, 2748965.0994533603, 377136.99969018844, 13100.175964086851, 36630.819328726764], [655075.5150358608, 2911943.6559453853, 3262729.876387229, 160395.04405534567, 4126.35871918416, 72753.2068116186], [615288.1278264357, 2560554.525359831, 2850589.4055067245, 198444.42816649782, 5211.228609912159, 142126.75320172927], [788281.2917756258, 2840808.201684439, 2903130.2101943083, 226274.5025541668, 10306.703900803963, 50723.546527417864]], [[516421.60396394564, 787252.4627687262, 416768.77874851093, 30095.408732774016, 0.0, 70467.38221024131], [586627.1877319484, 671636.3091644867, 436317.26908941957, 27670.34919168203, 0.0, 31204.22953424731], [674799.8559082797, 737845.6424434807, 556193.2960391719, 53123.18810803539, 0.0, 60444.352921996004], [726483.8645950139, 1110071.4590172432, 746838.0828802895, 212793.96206205396, 0.0, 52172.73232819802], [405127.04150857904, 563515.0789330468, 383760.3247651424, 31856.000977731004, 0.0, 54897.78574161252], [659431.930411545, 803401.3276899048, 447200.7369306152, 19410.079410960185, 0.0, 31055.22736945926], [493618.0895064495, 843102.2945285559, 364730.14803488314, 38035.334173885545, 0.0, 61701.02090706886], [655139.886275062, 631082.8139629489, 347352.85746279376, 18448.42405776282, 0.0, 36044.51308709705]], [[324960.00919371337, 268375.4593812363, 1137040.3411805856, 2932506.9972616527, 101481.00032168544, 443734.2630661299], [261915.15062099558, 280396.0499280097, 1335933.5606017013, 3251287.063974694, 233300.4832326618, 442276.7445484761], [251762.61095087425, 177450.72460860768, 780684.8568250089, 2824909.3848620183, 114640.95282563109, 607040.2237229105], [402091.5911117405, 285661.4099603375, 415679.77516408055, 2888392.8786470597, 208701.52255959008, 178946.36096626878], [411288.4008549879, 221437.02191667596, 886098.540405778, 3129283.8341168147, 61358.292281934824, 565177.9125775967], [276137.77439495147, 311138.56941167143, 1174680.8155116371, 2828280.404837799, 162272.2340601811, 540333.4196781795], [308014.1407142659, 293123.16285017226, 1503123.0431222406, 3125471.1392772878, 61339.52056631018, 600714.4323866151], [272724.6240215968, 240795.34216982313, 895457.0621639279, 3057565.0248146416, 78028.34770606518, 687496.6890355385]], [[22011.504084226995, 15201.515200347938, 126154.76116031708, 631211.4674518955, 18175.086753541742, 47556.365805475165], [14745.80506731091, 25164.036161208132, 123153.12064636654, 766220.059402595, 20538.122461034774, 58248.92321434835], [19538.02568403345, 17891.972058733372, 80999.38198451021, 588105.9740182669, 30253.265226194482, 60497.01377233668], [24800.83768250947, 95802.32179258284, 17862.895701279125, 405385.7497348848, 16681.075407199714, 14851.641855916854], [19664.161102726146, 17820.228061567155, 81931.91982874132, 644651.329468241, 25726.509872362825, 59828.86567358513], [15052.237420232203, 25131.884247626993, 98519.96057095403, 682562.4529954565, 20004.89699734616, 69072.86670179895], [18627.08344458138, 23047.701174733607, 92850.06437739279, 621113.3967748975, 38888.01189290308, 66934.83593356893], [18058.786993821817, 18664.187689678514, 87334.02068034392, 634850.7736163463, 21077.855915956374, 71568.9136206216]], [[0.0, 8896.455063158981, 39937.981524269184, 54552.77480239038, 0.0, 4855.490842510451], [0.0, 9413.491904648188, 23909.124463210308, 70893.45002753734, 0.0, 5532.600087505386], [0.0, 9637.766412368059, 5801.692713833334, 80555.25525868653, 0.0, 7102.047430570994], [0.0, 10218.480490550155, 458.0712203541052, 12107.720362376425, 0.0, 5098.076016675278], [0.0, 9310.262633169028, 27600.648801108415, 64530.14961655529, 0.0, 10786.305945076696], [0.0, 12514.798135504867, 23011.233663085146, 63425.94767758126, 0.0, 9262.962771679098], [0.0, 5123.962457601469, 19855.682072438558, 67296.02170292019, 0.0, 4330.394393524768], [0.0, 12094.965972066586, 15835.55147697438, 55360.74049981536, 0.0, 14623.391259507234]], [[0.0, 0.0, 120425.12200629816, 392576.4459207148, 0.0, 0.0], [0.0, 0.0, 95001.47680706001, 347027.046019455, 0.0, 0.0], [0.0, 0.0, 71986.13797542147, 339735.7255629544, 0.0, 0.0], [0.0, 0.0, 34650.28600427846, 208379.77453374548, 0.0, 0.0], [0.0, 0.0, 51298.703363918925, 336282.42121192045, 0.0, 0.0], [0.0, 0.0, 78032.4864099095, 368063.2391260997, 0.0, 0.0], [0.0, 0.0, 39263.52172283248, 475297.2240129628, 0.0, 0.0], [0.0, 0.0, 72412.92867317137, 429647.5938680793, 0.0, 0.0]], [[0.0, 0.0, 0.0, 221724.08387150377, 10565.642351895014, 13281.949519442738], [0.0, 0.0, 0.0, 230202.918750252, 10229.37471108159, 16688.45526363543], [0.0, 0.0, 0.0, 227149.220658381, 6577.837214145298, 24156.733423059362], [0.0, 0.0, 0.0, 155077.13375743706, 15499.585026476334, 2701.1089177996573], [0.0, 0.0, 0.0, 158858.23898360386, 8403.762761970067, 15649.38823438495], [0.0, 0.0, 0.0, 155340.6153004082, 8152.1536611822385, 14291.737297123322], [0.0, 0.0, 0.0, 282297.52604222443, 7668.115913306562, 20594.23905487691], [0.0, 0.0, 0.0, 292422.31839802396, 8313.832288341093, 22384.55643338266]], [[9063.78962154427, 0.0, 0.0, 0.0, 0.0, 0.0], [8580.97240856335, 0.0, 0.0, 0.0, 0.0, 0.0], [22200.872414975598, 0.0, 0.0, 0.0, 0.0, 0.0], [21252.21908481176, 0.0, 0.0, 0.0, 0.0, 0.0], [21498.515457304675, 0.0, 0.0, 0.0, 0.0, 0.0], [17040.81446135052, 0.0, 0.0, 0.0, 0.0, 0.0], [13972.141615565692, 0.0, 0.0, 0.0, 0.0, 0.0], [19223.971042932917, 0.0, 0.0, 0.0, 0.0, 0.0]], [[71260.80250242361, 1655463.0392036797, 77941.15930425731, 116233.39232192565, 413344.2207332912, 270235.1396240018], [20657.084371147204, 1810675.604982314, 27544.975323553583, 105856.62227235756, 436757.9354115858, 274157.0466322086], [14493.868502435462, 1921197.7321437339, 8730.141305052259, 133081.4975191516, 464535.9261157232, 187326.43660911397], [43266.857193042844, 1614461.0671542662, 2422.6121356606286, 44355.78387813649, 840187.3331291629, 344948.5689977885], [56935.43878521433, 2242156.90489818, 29442.093124503535, 115841.72296746337, 489747.6383449052, 279357.5778913726], [57731.23589264389, 1702343.0236634787, 65326.713905400655, 126572.90414112092, 448597.4922721517, 247158.86707661272], [59891.73226775679, 1918158.065996629, 116309.66257700585, 135399.45815992585, 318308.9441038581, 170942.9050866437], [39017.410982306195, 1970143.79374945, 4714.562260913054, 132067.4343422839, 421256.8090074813, 138469.45293941043]], [[0.0, 406154.1696911512, 386277.58569269854, 15446756.628861012, 147968.5741008063, 202700.1555006448], [0.0, 348148.81564594887, 445697.3600326003, 14775650.696070498, 12878.343895431804, 308632.548177251], [0.0, 402034.62431184173, 317493.19838792784, 17579634.25894136, 180819.03824251762, 289453.3664139767], [0.0, 78557.68960937351, 99274.54822843635, 13871063.6142146, 676788.2988402213, 297538.63354140444], [0.0, 449642.1106312723, 236757.4421482403, 16562516.54563488, 19416.422009625567, 284937.6266933004], [0.0, 229446.62177082495, 496666.00248359836, 15556956.832962757, 168215.43687075214, 404250.73185742635], [0.0, 349726.3151214024, 560145.3850718034, 17281867.505398992, 13545.19553858066, 240520.32541547428], [0.0, 112936.07327268734, 373512.26968082186, 14639559.010683479, 19827.035166474834, 197123.52850369664]], [[0.0, 181795.81965833175, 0.0, 0.0, 279572.9685334702, 18162.55844701643], [0.0, 193723.07327860538, 0.0, 0.0, 258274.51351219925, 37270.72570850881], [0.0, 176445.45706329233, 0.0, 0.0, 286370.2662171545, 16840.883779508946], [0.0, 90770.33679846283, 0.0, 0.0, 171602.6825336434, 50096.24573683605], [0.0, 178782.5544424491, 0.0, 0.0, 295802.1904008418, 19031.41235365043], [0.0, 309888.456661099, 0.0, 0.0, 299547.9635624211, 17073.299229616838], [0.0, 262542.57870554156, 0.0, 0.0, 241449.71248383337, 16083.600207993926], [0.0, 114076.3965389678, 0.0, 0.0, 274294.0116038825, 16034.938165858937]], [[173958.86433998827, 0.0, 0.0, 0.0, 0.0, 0.0], [184411.26349379023, 0.0, 0.0, 0.0, 0.0, 0.0], [109442.52915305864, 0.0, 0.0, 0.0, 0.0, 0.0], [202209.43517649476, 0.0, 0.0, 0.0, 0.0, 0.0], [149326.2207111599, 0.0, 0.0, 0.0, 0.0, 0.0], [101838.51205687947, 0.0, 0.0, 0.0, 0.0, 0.0], [105272.22422121327, 0.0, 0.0, 0.0, 0.0, 0.0], [118376.81826001132, 0.0, 0.0, 0.0, 0.0, 0.0]], [[6894.035297533414, 93895.57438828808, 0.0, 0.0, 0.0, 0.0], [20893.10163984984, 84826.26680403377, 0.0, 0.0, 0.0, 0.0], [16287.460053450652, 121298.75102536273, 0.0, 0.0, 0.0, 0.0], [10207.059946265259, 58132.93788680938, 0.0, 0.0, 0.0, 0.0], [44527.03817105937, 76399.12739872589, 0.0, 0.0, 0.0, 0.0], [24974.349836241552, 22773.910706120405, 0.0, 0.0, 0.0, 0.0], [13962.252337951622, 52301.29035449522, 0.0, 0.0, 0.0, 0.0], [76415.02003989335, 79295.53104252716, 0.0, 0.0, 0.0, 0.0]], [[8256.330914891594, 42664.119097721734, 0.0, 113562.95663785897, 165698.96895490974, 70426.89510985946], [4577.766400686351, 71476.11152843625, 0.0, 113916.44466427517, 125540.37692029246, 87643.37981600381], [6975.641780057634, 38065.70427207834, 0.0, 114232.63214669323, 101707.50118796993, 79253.4121802012], [12437.476592184346, 85178.19453950811, 0.0, 57107.58476742048, 75101.0532283041, 146111.88209072172], [11019.732553575199, 31186.626447954197, 0.0, 97272.24469696595, 145522.22488203895, 108026.02766750031], [5450.952638816646, 10574.894573455447, 0.0, 96219.49452481842, 237692.2484934751, 90888.16401077087], [8638.966354171978, 61123.46078370501, 0.0, 66109.31382477505, 124544.4105059908, 75737.35353276964], [11671.406761870861, 80531.91668782412, 0.0, 111303.70412504644, 192519.96759266034, 76228.32315019608]], [[0.0, 144869.83795026594, 0.0, 88690.88979157447, 18289.959499528635, 26273.92268807382], [0.0, 154794.33729054165, 0.0, 80780.16150525924, 48017.46564871675, 76606.28981044664], [0.0, 149624.7063283934, 0.0, 84785.12293983166, 27159.296125903104, 19791.957129217495], [0.0, 43339.47689981435, 0.0, 43126.31178946398, 20782.047229669126, 27721.48572654502], [0.0, 131177.36999751904, 0.0, 79502.33374246053, 28498.59885712767, 58993.61595567859], [0.0, 115828.66928277459, 0.0, 84119.90264867003, 27938.207098225586, 72943.88553698662], [0.0, 140679.60951272133, 0.0, 82351.1821776464, 27589.55907757489, 106088.35359695744], [0.0, 73945.11643696735, 0.0, 42797.75647978237, 25138.21864380724, 93385.90785760594]], [[389178.76822423557, 2123587.1999599487, 109897.12811418276, 132878.79039916207, 2803802.249810486, 709163.7564031485], [271137.11752813496, 1940243.9694813266, 116564.61201538374, 86909.01536683782, 3108778.246029347, 995183.1548016631], [294128.3965488696, 2540704.2183747184, 100566.62064576577, 112842.14580447078, 3146554.760202606, 938641.6484393924], [250614.88170766912, 2527040.24537838, 95505.68949890314, 149995.85727337253, 4601821.170530157, 1727495.5816308649], [289619.4726214409, 2224415.816864423, 118733.80819063721, 93808.64168594172, 2979949.7655279245, 612497.0499809436], [238881.33373892927, 2970592.0222574584, 88312.09017640745, 82699.85675236322, 3633470.3425635668, 603490.2845535578], [226415.25355708224, 2267189.4824357457, 143312.97639526371, 72993.43884681446, 3745642.945145894, 766449.6472492568], [165919.9317203021, 2399242.91133252, 70270.9391779564, 115971.54895527873, 4023011.496327876, 1078247.4698051321]], [[2682832.605080426, 1699666.034523987, 67828.03981310029, 65909.55776603021, 151649.19456317942, 205233.66020174636], [2687802.5522440327, 1628103.3247849776, 42591.283615041204, 38526.491785203194, 220963.47377711927, 382402.66180139506], [2704335.888270052, 2307392.7647190467, 70112.0292078403, 81634.25069855597, 192086.93628905085, 364470.7089424366], [2980549.9490497806, 1335949.173029005, 652270.3208743451, 1134386.8789737674, 3600238.671541132, 365806.0626290083], [2366981.5992014552, 1359139.0487023173, 55842.82745410321, 84948.92616261459, 108992.2810613384, 130248.73362001035], [2272075.7125449027, 1325303.19686556, 41845.64138598078, 22733.320284864076, 115868.17126428674, 152754.11506787894], [2874039.8799887155, 1194449.9977001373, 20389.194491487335, 29651.688496307597, 102582.46297731526, 125353.1774083725], [2617556.4139770824, 1779408.0702641946, 38979.847880094196, 61162.78458690063, 139073.3400087472, 223019.73434925475]], [[1435026.959462101, 6950783.651733762, 132687.10446894265, 55006.7200563437, 174131.42741788516, 85307.40631131988], [1298549.050732762, 6201350.662653275, 105792.31390230553, 63575.681873331494, 167353.52922835518, 148773.3941531204], [963982.7267468433, 3992458.0549971196, 96069.2090944829, 37259.94798955146, 232578.34170177212, 167908.98418258486], [1032774.1103785671, 4420492.981760559, 614976.9405647779, 434410.6719551454, 1286497.4706922676, 134706.63712926058], [1015701.3053427561, 6827285.630795292, 66994.23298431003, 70145.96705352608, 175320.16546374038, 126838.83007085198], [1148576.5407895264, 5411175.154343094, 49737.44885684597, 55628.34599749062, 161048.93892989476, 117609.37248978358], [1633666.3661911532, 5952656.479779921, 66556.24588989533, 50829.9291705489, 170851.23964482124, 80885.03636319698], [1350423.8422124565, 5695474.698470108, 85563.42247710531, 49803.95870163248, 234563.56989384405, 91161.93139373322]], [[3423691.45397302, 7303745.982876767, 113377.79098559375, 33249.61303694508, 94295.63181041427, 85550.38637580778], [3174470.2348404075, 5993574.641235692, 81632.85024293857, 36869.582770091234, 26081.82154612434, 186863.8782383756], [3426990.4717915505, 6653054.401980636, 119141.54274649748, 36200.85095611849, 169029.31835745287, 217108.32628404637], [2991569.2940320354, 4750531.323113819, 978890.4582745059, 570785.7056984523, 1473840.8036293003, 372908.05375478236], [2457700.5234780167, 6074318.6015095655, 138364.93882343118, 40598.95463205113, 145557.09822944537, 67516.79916689683], [2525408.516355272, 6740232.142919304, 100809.10973378528, 26745.38868938242, 142797.8507530948, 100962.245696751], [2552074.015117424, 6332065.243820279, 90561.04340998922, 36281.72526654716, 110537.06378082618, 106864.33563162405], [2711252.786579666, 7068191.367799289, 103643.47879773373, 29561.580002025323, 155284.5283980239, 70418.70032237345]], [[0.0, 0.0, 360970.8794696578, 984930.5264916862, 5919.309553761308, 0.0], [0.0, 0.0, 298972.5262325279, 777991.1292733126, 17501.185492952845, 0.0], [0.0, 0.0, 378187.95507561346, 1080844.4638471294, 39951.14691236269, 0.0], [0.0, 0.0, 145327.17652361683, 758115.6753715781, 15837.938907171125, 0.0], [0.0, 0.0, 321753.3558271662, 654419.9164499503, 36450.505709477635, 0.0], [0.0, 0.0, 462400.70439600776, 769139.3186579605, 36331.2234822458, 0.0], [0.0, 0.0, 454339.5496591005, 965679.9444951342, 46534.80398967549, 0.0], [0.0, 0.0, 310281.66223633516, 824024.5303444096, 42467.0604789364, 0.0]], [[0.0, 0.0, 0.0, 18815.65288565662, 18418.16713748456, 17857.505435387844], [0.0, 0.0, 0.0, 24484.155916499265, 12058.250707919866, 9620.208321898503], [0.0, 0.0, 0.0, 31756.215032751727, 20445.005917780483, 15489.667336485902], [0.0, 0.0, 0.0, 69574.95789383561, 7318.963573792387, 8606.599675406918], [0.0, 0.0, 0.0, 5110.419898596091, 22670.513517915828, 21345.658957974953], [0.0, 0.0, 0.0, 18831.43825705805, 24141.55859507068, 18879.155876352615], [0.0, 0.0, 0.0, 31972.385079373893, 26329.535692678026, 13009.153688316512], [0.0, 0.0, 0.0, 21150.453544771943, 22999.327867398897, 18285.245421883184]], [[2700906.674466132, 515053.5709903587, 228330.08698418335, 97203.64679018052, 29061.94037543504, 82716.55438505027], [1268897.9801761732, 321690.7818183365, 193782.23337705687, 71923.40838352978, 32993.18580346243, 94472.89251490927], [1172989.5012335565, 293977.1505477283, 259188.79233984958, 70051.63922464875, 47815.485700573314, 102025.71885214845], [1314927.8313733595, 1777972.7841665111, 2505575.187067456, 1046557.44363612, 134240.90207369855, 73484.86848910389], [1112792.499327203, 427519.12659666146, 355458.01497317007, 78704.54555154113, 32729.163054238135, 123896.83172830206], [1155137.3797756427, 299616.42103826074, 167779.44342467826, 23011.53049769563, 22649.535293982357, 96599.413542584], [1292778.5183812776, 333169.2090962769, 111201.30705743434, 17484.68167245222, 22939.238668144517, 118683.7614093957], [1449225.8460152782, 274998.97962313093, 241803.3472184489, 67083.06006413499, 64536.33412940226, 164244.63721218717]], [[8167.785818520362, 18030.632427735163, 0.0, 0.0, 0.0, 0.0], [8585.648415938767, 24521.36177900495, 0.0, 0.0, 0.0, 0.0], [7879.788162770377, 12113.873158388757, 0.0, 0.0, 0.0, 0.0], [4627.167054212529, 6992.2678727822195, 0.0, 0.0, 0.0, 0.0], [7694.038748634345, 8915.236288134487, 0.0, 0.0, 0.0, 0.0], [6171.770284739541, 9710.457006865523, 0.0, 0.0, 0.0, 0.0], [8815.078000516522, 12035.209208477743, 0.0, 0.0, 0.0, 0.0], [5200.662207630271, 4840.983628885662, 0.0, 0.0, 0.0, 0.0]], [[0.0, 15847.359533933988, 0.0, 0.0, 3429.4375283265795, 0.0], [0.0, 10745.20040671229, 0.0, 0.0, 2480.597331148358, 0.0], [0.0, 3302.6628149748553, 0.0, 0.0, 2882.9884266280596, 0.0], [0.0, 7327.724255176419, 0.0, 0.0, 184.85537168864337, 0.0], [0.0, 17331.76692192495, 0.0, 0.0, 3164.3938986427943, 0.0], [0.0, 7162.596719649938, 0.0, 0.0, 3324.440703753488, 0.0], [0.0, 5286.315808837938, 0.0, 0.0, 2628.164512426151, 0.0], [0.0, 4504.0926534865175, 0.0, 0.0, 2176.7775389355406, 0.0]], [[976815.1767170652, 3481447.506889192, 697469.5413785459, 60357.07868961861, 682594.0862802512, 46475.131926430375], [856225.2170396246, 4173055.9994529374, 754373.2429226815, 57846.34076557006, 834625.5382792827, 67928.32736816145], [673732.4770159504, 2879970.014292803, 418461.73782866733, 15874.05193274658, 757799.3569246677, 62610.43177769638], [665003.3948295981, 3709946.0071445405, 592855.1770491069, 141990.3511287406, 1789981.1200897533, 263967.8881521502], [656244.2175715864, 3808830.00879463, 360910.69994807156, 4337.681651023896, 517593.57378177333, 82161.67652619585], [675666.7990148924, 3491722.5324838194, 419781.93002259644, 6501.278896935222, 656389.7660427097, 43292.7192570711], [880718.6310764898, 3561712.5822101226, 229386.94489697152, 4802.397011632477, 370750.6971691137, 42649.73419959775], [559566.461762208, 2888971.5180975674, 290965.56932496233, 4472.282666704571, 779477.1035000922, 44738.91473969808]], [[0.0, 0.0, 0.0, 0.0, 54818.32856591007, 0.0], [0.0, 0.0, 0.0, 0.0, 69523.8632245818, 0.0], [0.0, 0.0, 0.0, 0.0, 62062.249108731514, 0.0], [0.0, 0.0, 0.0, 0.0, 10951.415396350661, 0.0], [0.0, 0.0, 0.0, 0.0, 39136.768555632276, 0.0], [0.0, 0.0, 0.0, 0.0, 79757.47187734907, 0.0], [0.0, 0.0, 0.0, 0.0, 77766.74854446364, 0.0], [0.0, 0.0, 0.0, 0.0, 71719.92753133154, 0.0]], [[128251.54233313297, 402572.6985141274, 0.0, 15989.97984627361, 55637.90974562754, 40165.65798022653], [101515.58387091015, 371803.00888000324, 0.0, 5294.734544164216, 70200.43890108135, 32494.398675215944], [122556.58609270764, 276770.6661770384, 0.0, 7712.15466849596, 64544.63266742625, 40300.13804077573], [84663.46416519373, 331383.4919170999, 0.0, 80788.80609628063, 148339.35648673194, 47302.998259971], [146358.67860948906, 333891.9556788345, 0.0, 43993.02148658703, 63756.13221489037, 30896.273713458973], [139172.98308047946, 330865.60061890463, 0.0, 27936.82038426188, 106661.74866396187, 26251.53112109034], [114446.98171864233, 322180.61346964294, 0.0, 16549.15644028701, 89878.40425601792, 37122.488652205604], [148014.29188555139, 371282.75700402795, 0.0, 28435.21633699399, 66133.508926928, 54037.30557889816]], [[0.0, 27199.92004151335, 165984.39182351818, 1097564.0711653146, 414562.5243676732, 304011.79233680846], [0.0, 28842.82449440456, 192093.51240937447, 1346320.8614096935, 495019.82529610064, 265770.40022001165], [0.0, 28535.582841040658, 166701.90322356005, 872680.0735415521, 372394.66263929463, 260343.61335796988], [0.0, 18313.552947623124, 21374.991265246477, 797317.29053194, 345101.4858949401, 125063.75292689327], [0.0, 38453.50302772818, 125360.28854047811, 889336.2151124533, 326081.4689045802, 254348.73086910896], [0.0, 35201.20682312827, 122115.12873129234, 1047729.4614181848, 334143.0843625007, 298595.7839932941], [0.0, 51856.08894965636, 137851.0967517036, 997176.1901144657, 336177.2287157543, 314927.0402851734], [0.0, 32118.167680791532, 148259.60425510164, 953069.5350005678, 409355.93310743413, 260306.7577387619]], [[0.0, 9278.916138496543, 138717.0329203281, 1605694.198801847, 64419.101138549115, 30254.969293581013], [0.0, 8713.161447605959, 125449.59085992491, 1523767.6487412176, 86141.86928147194, 51911.96831069103], [0.0, 13782.051852587756, 125552.32679503072, 2336918.2564541525, 61830.51964049373, 23976.406526364895], [0.0, 18677.29750217286, 40922.99517253754, 1006833.9717732421, 86559.64488486212, 82227.56234261258], [0.0, 42513.38755372057, 184348.4639595891, 1482971.3237912902, 79331.96205394085, 14750.211800021636], [0.0, 29185.65063310709, 132743.68371790895, 1306679.4527211606, 150788.8376999635, 60485.9129406122], [0.0, 83501.67458699793, 163169.41797583958, 1840419.0319460288, 122641.80501760298, 43032.699950273134], [0.0, 16596.079007500663, 156232.00041485947, 1459104.974287348, 91383.44244964358, 26363.673532009005]], [[102432.65522653073, 0.0, 0.0, 0.0, 0.0, 0.0], [94659.85423189001, 0.0, 0.0, 0.0, 0.0, 0.0], [244874.10262772418, 0.0, 0.0, 0.0, 0.0, 0.0], [182123.8440637193, 0.0, 0.0, 0.0, 0.0, 0.0], [22302.303552962887, 0.0, 0.0, 0.0, 0.0, 0.0], [123223.246871297, 0.0, 0.0, 0.0, 0.0, 0.0], [74750.05394433782, 0.0, 0.0, 0.0, 0.0, 0.0], [147304.9729120166, 0.0, 0.0, 0.0, 0.0, 0.0]], [[361642.2175509286, 3231754.393931046, 381386.0554363756, 843451.6007106722, 16672720.34573313, 3532405.4878126606], [422466.2686362866, 3105568.7815509937, 400748.3375486687, 863765.0995314966, 17443474.766697444, 4552303.73982408], [346680.6333904717, 3033273.508246751, 393829.4766509657, 996556.5789213786, 14460516.424528133, 5885182.159888262], [556677.250183215, 2846806.945055138, 310872.36533723894, 497150.77480580803, 10167772.920882775, 9110331.562983755], [455115.6337996993, 3595757.756079476, 364913.8164395225, 885640.4067179497, 17606676.124834336, 5097143.007608728], [299132.79056473565, 2802187.3602520013, 344442.0824008588, 979471.2970207133, 17482425.360891692, 5959988.515346092], [337818.16252184333, 2961005.0697832014, 574371.547920561, 1250087.9338279723, 16202175.679585828, 4102287.2643731697], [349305.5790896294, 3311001.721122579, 470356.3187443394, 1085099.9525014947, 15435104.664237738, 5110926.168834968]], [[8409.723429362286, 0.0, 0.0, 0.0, 39729.11923899764, 0.0], [9034.197512005176, 0.0, 0.0, 0.0, 15656.51514194779, 0.0], [8377.577660511613, 0.0, 0.0, 0.0, 7566.978234185369, 0.0], [8835.195849698164, 0.0, 0.0, 0.0, 16651.618610964782, 0.0], [8687.176836249238, 0.0, 0.0, 0.0, 8803.194755841278, 0.0], [18133.313219014442, 0.0, 0.0, 0.0, 18438.612282259026, 0.0], [12035.084326820837, 0.0, 0.0, 0.0, 12832.401889736484, 0.0], [12524.696987652982, 0.0, 0.0, 0.0, 10730.73011921903, 0.0]], [[1015104.0829549093, 11296823.896788746, 1825254.1127592453, 3710061.4453089084, 84566883.68054128, 44240375.65239668], [948525.3200078672, 14174026.739226062, 2194920.141511529, 4512362.93657655, 87065025.44767362, 44879655.0037432], [1085267.0368834084, 11568082.736491036, 1402741.694405205, 3547801.0518746525, 66175541.5349125, 55911968.762520716], [1441486.335236272, 13156058.384833613, 982744.6028846414, 2725916.0849708267, 50522233.36751093, 84365002.04377581], [813287.2211310422, 11887813.89638383, 1632292.8001352907, 3552048.6481226585, 92227504.1152171, 58249489.89495232], [971132.504803721, 12250510.888105778, 1254132.0329396166, 4097298.4418893456, 70529129.1241455, 62309301.57343325], [884876.4323207331, 14613863.993154759, 2526643.7293163347, 4492200.561702609, 78832103.76697132, 44983578.87136938], [823094.5905294426, 10957106.630364405, 2099017.173964492, 4063063.5806162325, 65867482.289837204, 55080126.23046874]], [[88321.6522077971, 506103.3120064862, 135588.3848460427, 186046.34467660674, 3056967.3650474865, 1436327.3030038506], [81823.46203609262, 590816.4459839484, 105166.13314793132, 185992.06535772013, 3434004.5018878845, 1762862.9633074782], [128424.625404383, 447050.55711672554, 119421.23930146605, 205090.401810915, 3011425.5048241634, 2385264.229380004], [155093.6796975728, 584153.1658578077, 55852.35800415489, 165810.9087801837, 1608980.9898401755, 3901903.5333403195], [74226.18293365004, 394985.17500233266, 142447.93379679084, 188345.21423859717, 3476119.070021712, 1999899.0951158805], [75823.31436128503, 565568.8746825181, 104648.21297051762, 202697.7374921467, 2805349.7193040815, 2126091.7263761265], [44587.601672403776, 711710.1917168618, 114485.87600049768, 281368.67196598114, 3920603.5126115475, 1872415.4710875975], [68682.61792086546, 360273.44697412715, 102787.64581952084, 274321.9406515582, 2507311.982728433, 2723802.7299667876]], [[1064139.2284865235, 4358511.151159618, 565735.1048736417, 2835640.1660769624, 11706382.515599681, 8465262.295897052], [1086919.376434194, 5596935.4949568305, 547262.5429569387, 2356225.015490865, 8591921.669494256, 9427593.545926398], [1185124.9971717468, 7246799.004731396, 822852.7916213045, 2997102.11826357, 12112906.36212871, 10910008.954650775], [855973.4302855919, 5314425.826752551, 621785.6258713647, 2166942.573252427, 12874486.717393165, 20826085.38299933], [1070887.887578627, 4955170.882735023, 516457.32564643, 2335251.9179200525, 9784584.854143118, 14317629.732107174], [1617498.2492538772, 6543110.434452895, 682408.272366735, 2400928.2505967696, 12084394.738485994, 16469957.426142503], [1405196.9211592707, 6570483.377481174, 1052277.855511538, 2857682.1524699354, 13724110.679224385, 13294016.096063036], [1034766.2183005158, 5208378.845629833, 934465.1399900296, 2764277.6505269697, 13033771.029625207, 14161121.113183908]], [[895557.5068071238, 3998490.0301437606, 1225865.426206646, 1370748.6860078322, 43265393.551338546, 152290061.1581421], [970179.0091011715, 3327733.9847028777, 962193.821525491, 859716.7504325658, 36802997.53296546, 116070824.35346794], [1171811.3271016427, 2428863.2081056936, 767176.1845997808, 985564.489357435, 34492473.87650653, 111588959.92363818], [1679985.220010474, 5220200.865757657, 556330.6751379006, 1104986.7809793074, 13588095.90366179, 85504233.08879595], [491295.1052177907, 2762556.614450107, 914170.000169484, 1158514.4755467765, 31706799.221925877, 131189913.3079553], [629927.4654770738, 3886474.1504393998, 851289.1338930776, 996906.2824476216, 33035252.59177336, 127986928.30434997], [658963.9837171411, 6371592.983648849, 1189490.9543886557, 1510624.2174975001, 38643716.12407987, 117201049.67748334], [813367.1954807189, 4120224.307328346, 1108700.3436273981, 1065466.9486696739, 39908984.67764912, 124407066.15122497]], [[0.0, 0.0, 0.0, 0.0, 107667.16006635128, 222868.57779036678], [0.0, 0.0, 0.0, 0.0, 82399.60665007921, 248530.18878370285], [0.0, 0.0, 0.0, 0.0, 78390.78923545952, 151472.09903042082], [0.0, 0.0, 0.0, 0.0, 72086.69119310631, 106129.69999939152], [0.0, 0.0, 0.0, 0.0, 103164.5204577435, 426001.2948409257], [0.0, 0.0, 0.0, 0.0, 147236.0831023882, 257120.39412713065], [0.0, 0.0, 0.0, 0.0, 199351.21186404984, 372553.22859623015], [0.0, 0.0, 0.0, 0.0, 169962.19674318496, 508001.31642086996]], [[3172626.8779253126, 39986784.58184672, 2409533.869967836, 6196403.575030145, 15914436.73169902, 5427572.8709009485], [2321450.6156143826, 39849309.22533079, 2307993.099651201, 5771294.0573595865, 20410537.646524128, 4970098.040171845], [2437761.592651019, 29439920.505376313, 1960385.322911503, 6391376.8333134, 22260669.850737628, 6361118.712646165], [2741511.186949209, 27046280.73642728, 1876153.6066049272, 6790158.686143748, 23184972.82582371, 28533802.662066437], [2440730.323920097, 30696095.655212216, 1986325.8488714495, 6081744.761597679, 18656728.20638399, 6508776.478446828], [2951324.1644032532, 33578830.30285909, 1772966.6520675318, 5428486.725955035, 19217898.7859455, 6672583.483642814], [4230617.783011045, 36463894.251728505, 2404844.083236433, 5688081.162268453, 17801569.522028163, 5676495.866941347], [2810238.005313854, 33218207.964861512, 2129709.8920393237, 5370455.402476826, 17656428.722534616, 6005250.8481290685]], [[515169.25097858394, 2470242.4224459575, 540436.6614056759, 1348208.42952861, 10960573.561368296, 8479948.838354249], [421191.45729082514, 2484379.9170961324, 481131.2661684041, 1693883.7426164597, 13786046.587686518, 11444307.24897385], [391739.5379227559, 3141866.6738180616, 409484.2338314096, 1412214.1043018037, 15132373.866979448, 10802890.004019996], [523031.6591487817, 2520369.6999162016, 258555.62569661785, 1116259.9697529192, 10675733.936352428, 12905872.480589414], [355307.0649406168, 2329789.176350537, 453906.86104982137, 1244716.51129896, 9458801.143640228, 9366860.833155623], [381099.39439441776, 2470536.020831923, 406617.97303592495, 1249416.952990443, 10257994.236109206, 12768321.077953842], [544821.0992415713, 3218628.8184875404, 686261.9163809024, 1519188.479984064, 10172176.541353825, 8879245.005458204], [386597.25813728315, 2660838.2643926926, 601666.0679110847, 1522420.4338937823, 11529198.853506457, 9674825.971804058]], [[901609.5491898136, 2828263.212054113, 2860595.423901021, 440291.400146804, 1779364.9637468758, 3423485.5680922787], [659990.5490895819, 1956803.4745630494, 1960767.65498586, 386880.05252370023, 1026430.1053867219, 2526265.4690624806], [723619.1988195259, 3143485.1563527347, 2180470.4525723774, 552719.2983607132, 1333608.4777466268, 3149804.4640504704], [1070374.5809661695, 2074580.2288637527, 1057023.3529206782, 1773649.1450203795, 1627926.6653108676, 2306222.9195767622], [657625.747838047, 2906987.6868966753, 2441955.653162098, 620485.6242359821, 1407318.4500933168, 2593042.1018857057], [1440714.6091648224, 3613804.6238420773, 3055172.884206479, 315732.3037167967, 1039584.6382741111, 2923761.5396197867], [995242.2869342284, 3143975.3812284684, 1946928.3352477597, 505791.72554882476, 1616282.063996488, 2509453.4258488], [689691.8676055343, 3210919.5546028167, 2344577.829171626, 644368.4848341355, 1400803.6816850866, 2301795.7646261873]], [[256563.48675329724, 684996.8603489833, 538447.3993679214, 811371.7574760456, 3911484.3716235016, 2831749.2687130393], [60320.71880624657, 531155.228380349, 267029.0805042181, 830368.6608223862, 4168264.970885243, 2719761.2657908327], [201407.8794789251, 800176.2759678683, 215522.19893680478, 739858.5143012775, 3181612.974833155, 2610401.046069834], [122307.07541138127, 658504.1376553511, 23821.65752802112, 426993.83956117154, 3955443.7089817906, 3537581.120056912], [34942.66516543931, 656096.1864848386, 192102.5441235525, 468901.6499516944, 2238376.421454845, 3922851.5207082015], [42256.92772494368, 508386.4805838356, 459913.9715821234, 457365.78883827204, 2882864.8828705973, 2139337.843907063], [90832.61094805192, 857872.8866712825, 505393.4670864922, 489224.0492594931, 3133096.5325454753, 2155165.977006917], [47418.69996943731, 573544.3606926352, 493196.14924115647, 769023.3456777028, 2505482.2736080913, 1834879.524168541]], [[0.0, 124613.40018521764, 18490.614368212948, 105273.78212399526, 315966.44945322303, 235817.44294982599], [0.0, 139206.2277736757, 14905.38893032847, 84225.43126258084, 371613.4646001331, 203199.1554030748], [0.0, 10406.983149030053, 33903.528528263174, 61234.092649055485, 243765.15345395877, 260536.52415731602], [0.0, 65545.77733313899, 9482.479156581523, 29840.39226243134, 213292.75553959387, 180119.10267903935], [0.0, 46866.41009281033, 14838.072044881961, 39613.02542192784, 224764.206440015, 212964.4903053677], [0.0, 89036.7424552003, 48706.64328630399, 30124.478168233018, 232456.74462004754, 158633.48636896678], [0.0, 44940.97363392331, 40186.008012811886, 64882.67994068819, 256044.49221905266, 152148.29275464886], [0.0, 30678.635993932967, 53825.837438570474, 46400.07960423283, 240111.31081680677, 186192.67739649213]], [[65630.360171108, 207857.05491340134, 109531.30059698205, 315849.8781312166, 916790.8501051506, 2488720.613139584], [52905.65875980055, 263670.4409735946, 102671.24720837067, 341579.164219897, 1081326.4316276046, 1778659.6329580627], [26380.612486387236, 204187.22484782248, 85424.4817652124, 294698.5936218287, 743644.3923956269, 2787215.651898633], [52230.684486667495, 231359.40634976345, 15409.801312300215, 131833.04106292047, 489192.33386514825, 2062616.919198556], [33995.559184439495, 206616.52805346582, 91447.46326523951, 214754.74463400294, 992000.7116346611, 2580867.489865595], [25939.740921546065, 288207.76298322174, 85973.65139557711, 261975.22373540516, 880168.0088472386, 3083935.091361847], [28142.8338891662, 311910.09697450243, 105603.78145419365, 271326.6458438019, 1106925.8174673112, 3305337.182290787], [24085.82616448982, 233912.87387593774, 95243.08163539735, 262378.2343063731, 995923.8085280843, 3513332.382449563]], [[21160793.474872485, 120649389.12654729, 7772523.861804011, 7761849.288657204, 50946961.84682747, 14810706.952861078], [29935828.856059242, 117503234.5520837, 7324869.114088413, 6216015.109987917, 55498678.36433512, 13977712.283830984], [31680265.272800438, 142514614.44510424, 11044050.8511474, 7635577.36494228, 65332990.851879, 18191958.97359313], [31593895.821592953, 100953247.52502614, 27862614.028943386, 28092181.58579499, 119189876.21134324, 57256368.33554058], [30909057.340598818, 132265452.44938287, 9081611.936147545, 6676003.313141204, 57987570.93070628, 18701765.042665206], [34469689.803379826, 163100692.88223973, 9283832.352203095, 6974855.752049092, 58015524.097555496, 20607585.717564914], [35939208.238373436, 138335753.03715476, 7658793.979420233, 6558689.880729472, 61150106.26318675, 17666023.868034825], [32265725.739591092, 125595052.22846861, 12111744.407741616, 6094920.363604054, 55595027.261429764, 19437386.83406936]], [[50985.16708300139, 160085.08568761786, 67476.73607059979, 79432.74887086799, 3646355.114446826, 499730.182344297], [40156.897463491696, 235740.30751275492, 69989.89629824791, 101404.35378050715, 3252014.929628045, 743773.7364604467], [42801.752561259236, 147866.8081880041, 52633.58889803783, 46686.238332088644, 2930014.4724379717, 759344.2675711936], [105789.05884948099, 312884.7504802832, 9295.015657269045, 20895.605147397117, 938632.8196107734, 662019.6022618823], [30255.203751909157, 202895.9567187585, 52423.464881825574, 75790.55758191715, 3890671.9473944427, 781407.79404813], [19427.760284644024, 231656.27397145107, 51345.52236541518, 71989.96617417262, 3732955.086215529, 844557.4919216657], [26472.165759579413, 268541.42707065446, 68005.49341187041, 118431.91131731651, 4540607.053789526, 709930.0420720147], [17666.916986825756, 189637.75584498135, 58382.14512271924, 81186.54670282733, 3568603.6117666005, 791072.6563169222]], [[60627.82261368403, 470335.7339032909, 0.0, 77045.45112501901, 152227.66770214745, 55322.36416565434], [13926.805565429735, 455101.93979516375, 0.0, 57985.6969058264, 127893.37432632773, 44398.9663743602], [48459.31798384134, 352471.80446409626, 0.0, 70485.14910966107, 158447.75355282746, 53364.13500772039], [13793.69574991186, 366597.32671620505, 0.0, 29561.08106193196, 128898.65997340056, 54350.32041343385], [22601.471908889762, 523456.88586940576, 0.0, 77246.75988508163, 148734.8233289968, 57989.56959430401], [14817.412215951152, 396487.8964451074, 0.0, 84447.07074458661, 172440.6631253152, 62182.766806156884], [15558.425416999627, 369862.43876286974, 0.0, 76156.7139831045, 126581.4207331967, 43756.118034450126], [43393.74230371581, 357402.8368222051, 0.0, 95542.83463964799, 128671.56112128617, 59012.10619966463]], [[868541.6692935027, 6710505.046263427, 821096.0217782218, 973815.2244149777, 11088169.57058355, 31613950.262508348], [835043.2172926838, 6993153.393002429, 895687.1604891247, 964638.2422036858, 10649136.304559845, 30623315.881472193], [901802.8788659746, 6996505.414758287, 828894.646760575, 1169816.9601200433, 13535494.316727163, 20831493.783666734], [826890.0533440429, 5693786.236915878, 587738.21887587, 1070655.081004381, 11985582.500294618, 20734914.175991308], [768444.1797933507, 5796981.938589839, 754303.5289955671, 849760.0948420845, 10382361.423368959, 25616281.833946057], [1021483.4435247479, 8748495.355475532, 1213867.9696747493, 981644.4759768457, 8777215.874540316, 30388035.585131116], [1050532.336716446, 7397299.614003474, 1587283.7244502574, 1456871.3356607435, 11543539.438625732, 29198034.704943407], [865237.968690643, 6861630.60495942, 380809.78923420736, 1036461.7464383189, 12027099.141727017, 17832952.92372598]], [[534023.0616081393, 715292.6839106089, 297170.6211909823, 427993.75785655464, 8467010.749517867, 1461594.865190874], [374995.8073376471, 1018226.4028887185, 338370.0589332646, 320767.0552095703, 7058221.624356119, 1475310.876963975], [342355.8573313689, 1722623.5154530264, 311074.80601500056, 475608.162629543, 7201197.928444486, 1840358.6294294514], [543605.5387076187, 789312.4063464024, 190106.37547916063, 249999.35722392835, 5463739.841515726, 3763095.234019514], [378468.1710638402, 660768.2586215782, 301763.20324744267, 335657.6481848483, 8315667.656472491, 2317955.4692427744], [447595.2901560903, 970402.3172836675, 342005.7653658335, 414252.784689857, 8999467.75709993, 1455694.1319488026], [420789.80922443134, 912447.7108896951, 364828.53790997574, 462818.74120308313, 14311688.141058201, 2617277.3452531844], [206935.99963397047, 1467040.7961242984, 330164.3944209952, 466320.5491027014, 8065107.42985266, 1578455.9508543818]], [[3226997.0090852254, 3410674.177820989, 1229601.1936674174, 2189695.4828423746, 27077190.905158345, 5358378.196137876], [2640885.7347957133, 2695650.0370149594, 1045885.1678339525, 1705971.459222549, 27693533.16606954, 5621039.72467131], [2690339.4057712117, 3554084.766454401, 1357558.9729379886, 2068924.6748239126, 20535061.18357734, 7363954.54086413], [2220042.5233946126, 5933456.243154692, 1966962.605902245, 4259034.42411153, 16748255.77461071, 11382092.000298852], [1718977.8210227499, 2666319.803992616, 1111381.1842357207, 1728158.6781330018, 25773118.22451156, 5635252.717472117], [3212768.7478415743, 4117922.1352615315, 1116748.9441929634, 1689278.2839501938, 30437085.614960626, 5381920.94977296], [3150600.7843789803, 4193532.0164334476, 1975061.1216850916, 1724683.2205598068, 27507971.49628994, 5518689.973298447], [1784633.740045822, 3445222.7443882423, 1594983.6008206569, 2178149.2313412568, 31121627.02563143, 6812553.6707267]], [[304532.2326428225, 1914980.114040934, 303341.991947762, 391349.0670421464, 676456.641544065, 1286738.0646712556], [281080.69006636675, 2303172.91892628, 315218.6086581327, 445092.1497126299, 836775.502386447, 1188548.9905726332], [262173.4595683932, 1873584.9869545463, 275525.824390625, 300465.37670790433, 650923.876930792, 1188162.845649303], [179608.7002010819, 1816767.0309621426, 147551.98461658283, 465610.9494689353, 1101212.644512983, 1114884.116209225], [101365.68861815009, 2117494.512304121, 321175.3554249967, 405017.1323018849, 694507.2167373585, 1028507.4190632462], [169291.3670674087, 2239430.185452058, 251072.16009409487, 416678.56196688657, 645836.3957704469, 1187092.7916015633], [266626.99318676686, 2388104.7192336246, 293337.7154957473, 390458.7561190567, 626097.4197129203, 1111144.8811624977], [179395.48057227102, 2025390.1222131858, 245867.84096370626, 421390.3410321776, 709262.3888283159, 1277990.808881746]], [[23093.67670544922, 0.0, 14679.157727593578, 0.0, 9880.373605669703, 91932.43034200446], [27313.80168781508, 0.0, 12688.841801794071, 0.0, 15641.613282115151, 6682.530074754009], [20097.364872799284, 0.0, 11752.197208531032, 0.0, 5424.16026361613, 6284.553702605185], [19308.472684105447, 0.0, 14307.381029396833, 0.0, 19459.02372089949, 1788.1933099589407], [29360.856013362616, 0.0, 15421.9016266227, 0.0, 6540.273354873726, 6015.850209423221], [21342.44247082728, 0.0, 10514.742869664755, 0.0, 3275.7351466814225, 7675.474735598802], [23592.835196665397, 0.0, 9816.433531244382, 0.0, 13779.8718415549, 7268.407597987199], [25415.17104927853, 0.0, 9178.982290802145, 0.0, 13906.180786620054, 7821.078724278267]], [[11170.913295627412, 104436.11860013714, 0.0, 13029.479030302273, 53082.08725603675, 15716.1788455218], [20350.230569968866, 167382.55626226295, 0.0, 27654.580555049608, 32814.28732702814, 29468.00863419973], [34259.561368542934, 171187.74379903392, 0.0, 38312.4280765034, 50422.11660320286, 43614.993070048775], [36179.238700436, 153640.31486186982, 0.0, 15727.101101599712, 58022.91193803738, 46047.25131287923], [14727.883914079794, 93766.38027916134, 0.0, 30600.030702622, 38996.383091838616, 23625.681253160146], [32673.913439329754, 139356.86416019168, 0.0, 42599.24910778395, 62644.416181065106, 41645.841396218064], [49261.58339191426, 210891.57560476332, 0.0, 50836.06177834254, 77797.04838271427, 36902.65024823379], [38127.7796891683, 229631.67928799673, 0.0, 63770.38364145708, 106200.41365892882, 69419.3198651477]], [[8994.89022887853, 71137.4243649743, 5203.868064406461, 3391.969730038382, 12255.0494912538, 2300.971437783653], [9834.433534414886, 68059.04135840703, 3757.0872384991367, 6973.278809146823, 12072.531019785303, 4137.492667994193], [13423.759189642868, 88669.9677279772, 7618.436687665044, 5176.588557508483, 10098.00082557156, 2974.2443665010737], [10853.60710899863, 47504.54633273973, 1548.050296081414, 1176.7262990164165, 3499.9907405925233, 7895.756755230797], [9981.008152502587, 69097.47733115873, 5982.162768904099, 8032.956173003556, 18698.84410211648, 6812.254176371674], [11495.212615932225, 50404.403237176804, 6259.710103454371, 8425.010973179124, 17657.549739739017, 4948.536998985813], [10450.344415335829, 51401.69345231673, 5052.885979625698, 6730.348617893903, 13015.33657779802, 6969.905159834159], [14498.65579211133, 64058.653374721915, 6093.042888154146, 7832.14766496459, 6370.8027733746585, 3565.0930089871017]], [[0.0, 26150.76154800566, 0.0, 0.0, 49802.48983459379, 0.0], [0.0, 23238.71297479032, 0.0, 0.0, 40412.29153942288, 0.0], [0.0, 32748.219955937126, 0.0, 0.0, 38184.385335536565, 0.0], [0.0, 36203.07798557011, 0.0, 0.0, 14861.244668428046, 0.0], [0.0, 18527.95597565159, 0.0, 0.0, 61466.98537826527, 0.0], [0.0, 41751.57641423678, 0.0, 0.0, 35156.78438561384, 0.0], [0.0, 72472.80332862797, 0.0, 0.0, 38479.172669849315, 0.0], [0.0, 42918.574241671435, 0.0, 0.0, 86842.4892828573, 0.0]], [[20535.169427252156, 24724.79502045488, 0.0, 0.0, 0.0, 0.0], [24626.81303899597, 13771.020368795474, 0.0, 0.0, 0.0, 0.0], [23540.829229728555, 12438.689884947657, 0.0, 0.0, 0.0, 0.0], [28982.417932564716, 11292.748652083817, 0.0, 0.0, 0.0, 0.0], [13516.671507923369, 16286.61854788309, 0.0, 0.0, 0.0, 0.0], [15354.747310900775, 11348.632782516388, 0.0, 0.0, 0.0, 0.0], [17243.074685938354, 11942.344903112853, 0.0, 0.0, 0.0, 0.0], [17512.895846290074, 18227.291647227477, 0.0, 0.0, 0.0, 0.0]], [[0.0, 35662.46857289455, 15521.866810165358, 0.0, 0.0, 0.0], [0.0, 34435.45478001946, 16611.614768423897, 0.0, 0.0, 0.0], [0.0, 49173.63005234499, 20731.28583024428, 0.0, 0.0, 0.0], [0.0, 30317.467166383598, 11282.848576946286, 0.0, 0.0, 0.0], [0.0, 54120.968640185085, 17793.892115273848, 0.0, 0.0, 0.0], [0.0, 71897.50517826695, 15888.755077409372, 0.0, 0.0, 0.0], [0.0, 42457.66527730688, 26303.50601791031, 0.0, 0.0, 0.0], [0.0, 50012.864579725356, 26517.968010562843, 0.0, 0.0, 0.0]], [[157765.55607866606, 341441.14175738796, 46403.99132180981, 61702.97286438333, 76109.22135108772, 55246.94694157125], [178996.7490688663, 383153.0780400366, 52654.18383199363, 77361.1719488486, 77663.53041166549, 36088.94128221924], [199510.12797162257, 410554.04382159776, 55247.0174030647, 117196.03130614667, 92084.01448680446, 49239.81394193944], [176495.8578528868, 297351.07997317996, 28323.618714567037, 180558.52842765203, 122718.3836099013, 56718.10337762992], [179401.46302887704, 405506.9990478068, 71430.14502533794, 82743.91331614231, 81464.80103609266, 50222.78841059634], [223324.5980887156, 453955.5895245163, 43128.45217288647, 106727.69890372513, 89789.2183536762, 39254.29080032752], [223879.13761253082, 443899.24828805757, 74698.81105165767, 82509.31482281916, 54480.91979663268, 72871.02685577182], [234511.27146224122, 422573.8363375966, 43884.19643843948, 111749.27453148663, 105207.65247495827, 21283.10985274466]], [[17329.9499805312, 61333.18751391125, 0.0, 0.0, 59560.28389030482, 0.0], [30281.025413028383, 62161.1308765698, 0.0, 0.0, 56108.2505514629, 0.0], [39640.64646690476, 63440.657817334046, 0.0, 0.0, 60417.19772594614, 0.0], [19427.17235500165, 42672.38334557988, 0.0, 0.0, 29525.80737896296, 0.0], [19349.03478852818, 53064.09781821553, 0.0, 0.0, 30866.933629701238, 0.0], [27124.786468869494, 74813.63661050452, 0.0, 0.0, 52425.796690324, 0.0], [21431.01947063433, 51864.10757574751, 0.0, 0.0, 37330.7222302018, 0.0], [15361.846515507337, 66208.23956251588, 0.0, 0.0, 57178.85420712173, 0.0]], [[4966.154155875867, 9039.459460885848, 0.0, 0.0, 0.0, 0.0], [5656.854466474147, 8715.175975592383, 0.0, 0.0, 0.0, 0.0], [5490.274968688873, 8862.10281976985, 0.0, 0.0, 0.0, 0.0], [5339.682885632576, 4385.904824251373, 0.0, 0.0, 0.0, 0.0], [5736.3256002165035, 10950.12000268779, 0.0, 0.0, 0.0, 0.0], [5275.634054983168, 9359.196614066464, 0.0, 0.0, 0.0, 0.0], [5124.1422102735505, 7939.070377062163, 0.0, 0.0, 0.0, 0.0], [4952.818610241332, 7277.878292776696, 0.0, 0.0, 0.0, 0.0]], [[108260.14275625607, 33254.67128896521, 0.0, 52644.968026159026, 675984.8884247701, 114253.82743879047], [63935.33667491421, 26430.27325105236, 0.0, 79405.87932065706, 502191.7455916822, 99478.39357788421], [55020.712433358865, 149459.6796916215, 0.0, 1978.4028941744727, 684487.8890984134, 159494.71121589863], [69868.11174101832, 148932.13072480832, 0.0, 5859.313672856997, 566296.5244537374, 197720.17733784523], [50792.615671422966, 33254.721769339325, 0.0, 38069.943544003065, 545652.7630508336, 125162.01114323712], [44381.505293608796, 24557.787185225967, 0.0, 11588.726218870595, 796985.333642382, 111303.03832384353], [73819.18657799663, 132234.72458649095, 0.0, 1955.7553416626674, 865397.3995380802, 128074.4268506564], [85663.62036077307, 125971.91236535198, 0.0, 26287.16556270949, 915660.6060043729, 149844.87541311778]], [[103621.73505486868, 0.0, 8208.750826229394, 0.0, 0.0, 0.0], [101409.80758409367, 0.0, 9481.174883318079, 0.0, 0.0, 0.0], [95789.59543470373, 0.0, 5015.064220233928, 0.0, 0.0, 0.0], [65401.42319578325, 0.0, 18609.855720688134, 0.0, 0.0, 0.0], [120843.16837593605, 0.0, 6314.23819583897, 0.0, 0.0, 0.0], [90974.80290176706, 0.0, 10785.308327380337, 0.0, 0.0, 0.0], [81580.37735675144, 0.0, 5873.409979787566, 0.0, 0.0, 0.0], [99525.8122475143, 0.0, 15688.661047949076, 0.0, 0.0, 0.0]], [[657472.9982342564, 21090.23163565569, 34318.294327839205, 0.0, 0.0, 0.0], [685299.8710641651, 23550.7068331826, 35617.92991085593, 0.0, 0.0, 0.0], [618007.9451216529, 30810.62761410723, 24144.600462849954, 0.0, 0.0, 0.0], [681164.6874400985, 256390.55661799392, 190065.35015281133, 0.0, 0.0, 0.0], [636804.0739587327, 23837.546956670994, 79985.35045312924, 0.0, 0.0, 0.0], [702317.2524978507, 27377.567723539803, 27400.527937207873, 0.0, 0.0, 0.0], [785025.5368403912, 19464.872307925172, 17627.53860859823, 0.0, 0.0, 0.0], [884164.8098674592, 29859.812171460977, 21030.43090269298, 0.0, 0.0, 0.0]], [[0.0, 15949.695047644711, 185106.43063055203, 2220611.7890980723, 45198.3967907989, 91932.43034200446], [0.0, 22187.287936349832, 116570.15155039767, 3841576.306516507, 31931.43370103193, 8524.963607244052], [0.0, 31349.00232804732, 108967.66133848921, 1822152.8209619827, 59683.552079297646, 37115.40497331586], [0.0, 87652.53892861491, 185094.43569121978, 1267839.534432338, 114919.14589301312, 15905.494110299089], [0.0, 21246.142419823827, 127904.48074672665, 2275484.865280976, 25373.375007892155, 15481.124739829622], [0.0, 34112.89844278338, 176120.57451713664, 1792757.422402941, 92114.25849907039, 16607.201580454435], [0.0, 47262.57031052857, 271108.10146467056, 2026575.4673208892, 58704.96928657716, 21999.6601992891], [0.0, 33849.84178093904, 306919.6629231255, 2388847.7867271723, 90914.754054658, 28272.138655475715]], [[227125.21113148134, 613244.60873569, 0.0, 0.0, 0.0, 14832.166871787571], [287885.8331257851, 535730.2111776265, 0.0, 0.0, 0.0, 14130.053621013169], [240864.51653509762, 472111.3004101081, 0.0, 0.0, 0.0, 29534.708857230504], [246471.51385054612, 379606.589391757, 0.0, 0.0, 0.0, 30762.162838552395], [222242.35707571224, 439710.7230972933, 0.0, 0.0, 0.0, 6220.498177749612], [194229.1214885488, 409902.4251479318, 0.0, 0.0, 0.0, 5766.271655215544], [229220.81782745087, 448142.37055898464, 0.0, 0.0, 0.0, 5794.451911535826], [224330.65904304793, 463935.7479985863, 0.0, 0.0, 0.0, 6573.463231893331]], [[3327695.60294332, 137380.423366245, 150947.27844868845, 13672.113041712484, 0.0, 53773.343972041876], [3504296.4843050265, 97604.45105173941, 98674.68923043036, 19117.281042637307, 0.0, 63317.16542158816], [3539413.1147043915, 181060.54920095028, 225630.71986081658, 196865.86290760193, 0.0, 50749.05367663923], [4082732.6561317868, 834308.0383981945, 1830851.6922638756, 652925.5038728848, 0.0, 54633.98210208697], [3362018.4707277124, 134813.6011758321, 248776.4351540765, 46868.573340194125, 0.0, 28758.96409439512], [3337955.4980473355, 109178.6706037345, 152727.35279204807, 121817.357591107, 0.0, 17898.795325094587], [3184730.0972550344, 93246.51199021131, 74007.14594277569, 52247.08292485985, 0.0, 72832.10236471791], [3791210.339571196, 136688.45126610345, 106475.16130915322, 60429.550070063604, 0.0, 17047.69350186141]], [[228269.22269184527, 211586.1428004819, 3921.6563931924234, 0.0, 0.0, 55490.80839498374], [268468.39244237135, 146440.80460868927, 51403.99727113249, 0.0, 0.0, 35231.717363564196], [257823.33337871576, 264109.56947136513, 48229.85492362351, 0.0, 0.0, 40927.71322084958], [238415.62946707022, 183803.8958115794, 53291.80102041862, 0.0, 0.0, 28982.207600646954], [307124.1405880638, 201275.7417499661, 48548.56322997293, 0.0, 0.0, 43365.56482713811], [277829.26359684806, 297628.68451777054, 78976.40951772247, 0.0, 0.0, 33828.16851279802], [233658.52837926263, 183746.79239869045, 71509.20282595776, 0.0, 0.0, 41861.67939688073], [286217.00225562253, 235125.03126124173, 51193.77168865531, 0.0, 0.0, 26143.51329088632]], [[20726.14178117757, 28257.611200710497, 0.0, 0.0, 0.0, 0.0], [11262.65476172364, 19051.312736053453, 0.0, 0.0, 0.0, 0.0], [14028.984387427567, 30921.783657163753, 0.0, 0.0, 0.0, 0.0], [11022.819468727232, 21541.56939897831, 0.0, 0.0, 0.0, 0.0], [17656.049022901807, 20275.88407257433, 0.0, 0.0, 0.0, 0.0], [27332.771048457125, 26728.237003564285, 0.0, 0.0, 0.0, 0.0], [25617.90147932644, 27796.20257983528, 0.0, 0.0, 0.0, 0.0], [30293.703238665345, 28952.415764274556, 0.0, 0.0, 0.0, 0.0]], [[207489.0591605248, 228703.5556636031, 41854.449158128664, 56431.96321459806, 0.0, 17520.63799964198], [241441.819906393, 202765.07737625905, 12448.673327415476, 95670.96301713961, 0.0, 63848.724978795544], [225846.62358004667, 170915.04476465887, 30487.858563328846, 101548.53211140832, 0.0, 18499.233696342322], [254156.37979669412, 199436.64458365692, 41483.13826528416, 147721.67901914348, 0.0, 9666.690928468874], [256274.26939626198, 193325.8445557964, 31150.827338166717, 61642.12087497582, 0.0, 16057.933349543157], [238728.0939854818, 143633.68953969757, 13955.756497340071, 81773.99141281933, 0.0, 13457.353411704922], [238212.12785608778, 115274.72831676608, 22343.281874430417, 96078.61673870585, 0.0, 13756.25915688675], [244441.61121483575, 178513.04515213918, 9147.66716905714, 98524.32432401525, 0.0, 11168.630092616539]], [[0.0, 0.0, 106774.66011213968, 5989.6612199776755, 24308.686834038654, 0.0], [0.0, 0.0, 109876.40745224676, 9696.731961719934, 27121.863561937276, 0.0], [0.0, 0.0, 21706.31160956646, 11783.097587658243, 26756.02800559639, 0.0], [0.0, 0.0, 28704.747010276038, 24285.772046116654, 41781.77405162336, 0.0], [0.0, 0.0, 16574.500700590215, 14520.458416060328, 15769.979781311697, 0.0], [0.0, 0.0, 29372.049581930292, 10795.68577331603, 39463.64652868943, 0.0], [0.0, 0.0, 87867.21577989233, 4882.50281311105, 52469.920368090505, 0.0], [0.0, 0.0, 21339.097489269207, 11703.823032075801, 28484.260274535085, 0.0]], [[0.0, 0.0, 38706.28540125856, 184221.84237192545, 0.0, 0.0], [0.0, 0.0, 42676.49284863647, 187728.41880774603, 0.0, 0.0], [0.0, 0.0, 20294.71908136349, 151344.6466900556, 0.0, 0.0], [0.0, 0.0, 21232.662044662135, 354377.9096719163, 0.0, 0.0], [0.0, 0.0, 27491.44940089131, 203784.68254650946, 0.0, 0.0], [0.0, 0.0, 19538.118587364395, 176075.56297856645, 0.0, 0.0], [0.0, 0.0, 20054.35867478523, 143189.91795250436, 0.0, 0.0], [0.0, 0.0, 32092.918000084523, 195925.34203103415, 0.0, 0.0]], [[725117.7730636952, 0.0, 36374.332421089035, 0.0, 0.0, 0.0], [87247.74962372653, 0.0, 27233.338105379706, 0.0, 0.0, 0.0], [675299.8680241932, 0.0, 10294.504923105736, 0.0, 0.0, 0.0], [829278.848493788, 0.0, 152984.2789506373, 0.0, 0.0, 0.0], [38489.39223319815, 0.0, 5982.162768904099, 0.0, 0.0, 0.0], [384205.90315863, 0.0, 6259.710103454371, 0.0, 0.0, 0.0], [50389.287275661896, 0.0, 5052.885979625698, 0.0, 0.0, 0.0], [527409.7001446172, 0.0, 6093.042888154146, 0.0, 0.0, 0.0]], [[0.0, 110108.35432040606, 58168.20521815083, 378422.67981049744, 255374.77990363017, 118113.24586890195], [0.0, 93905.1512558741, 91365.56840255576, 352744.3745935259, 308124.75739330176, 133929.04832008772], [0.0, 52830.514153294826, 39007.94049904844, 322585.06706262316, 236160.72991961244, 136305.0662182797], [0.0, 40987.82370426791, 12504.583977667835, 264847.86257308885, 253486.36827407172, 109629.84141134891], [0.0, 49526.416924706136, 20360.307922976684, 408320.3569941889, 160482.4065589519, 141456.87207303685], [0.0, 13782.878975313874, 12708.767996054723, 403233.1128726696, 186982.91128509113, 156337.16761224103], [0.0, 43983.65941109566, 13224.486556182585, 447258.1636585138, 241457.8881674049, 154095.6274940046], [0.0, 43790.567319689464, 16119.20409076438, 414906.4098850341, 199631.95290186952, 131804.54281493297]], [[0.0, 0.0, 0.0, 58904.496640724115, 0.0, 25064.765565667098], [0.0, 0.0, 0.0, 67740.59648566067, 0.0, 18116.774484807866], [0.0, 0.0, 0.0, 44148.848829770206, 0.0, 16202.09172807775], [0.0, 0.0, 0.0, 44816.9180128994, 0.0, 8719.45869639062], [0.0, 0.0, 0.0, 29531.307851568537, 0.0, 22173.97367023365], [0.0, 0.0, 0.0, 78242.7501534056, 0.0, 24433.2910412639], [0.0, 0.0, 0.0, 41762.56608415438, 0.0, 29932.006228788992], [0.0, 0.0, 0.0, 34563.36210225005, 0.0, 16383.408676497367]], [[588492.0825042019, 108886.11954096593, 44912.11803153432, 202447.0296431797, 0.0, 49266.538840114015], [376613.8602923775, 87627.41987697342, 46296.49518991369, 110276.09191534064, 0.0, 50267.16831591327], [508534.7089684738, 96729.91160082085, 37699.87893113211, 53749.656708850416, 0.0, 41211.85350778253], [275770.910950036, 118633.79904068449, 157665.37083481773, 492406.77624097135, 0.0, 79594.75967944585], [450395.3321524067, 106182.52732360724, 58060.27038022103, 106093.49601317164, 0.0, 53122.82504250178], [443452.354208188, 121513.32322403697, 71177.9859242343, 119058.54392531235, 0.0, 41264.307250128135], [519534.9538241147, 107752.7504627394, 173183.57577490355, 65728.61066356041, 0.0, 50283.800717322556], [256008.70835473298, 114443.0542269142, 22274.189711209212, 136043.20462242587, 0.0, 42602.88351359372]], [[0.0, 0.0, 0.0, 285860.56784314604, 66920.22798812094, 0.0], [0.0, 0.0, 0.0, 316776.6497954488, 43611.442512043424, 0.0], [0.0, 0.0, 0.0, 158440.91693137414, 70628.46932496944, 0.0], [0.0, 0.0, 0.0, 240615.1054513154, 59879.01171929833, 0.0], [0.0, 0.0, 0.0, 238454.94076653523, 42182.756412665076, 0.0], [0.0, 0.0, 0.0, 292886.8794059959, 33943.28867290819, 0.0], [0.0, 0.0, 0.0, 235566.87195869815, 38866.97938431954, 0.0], [0.0, 0.0, 0.0, 292251.703801028, 23599.887796635085, 0.0]], [[70803.48047879011, 154063.0439867257, 156009.9555540694, 6062427.926265612, 1981974.2248077206, 417355.35604740866], [81678.32101869484, 111403.19780792209, 139946.74632760033, 4597733.103620811, 1588482.6590195128, 332578.4098534104], [89770.42532567676, 120584.78094271407, 177731.1719895384, 5651124.606164654, 1966068.613153331, 484524.50945345475], [142133.9400350445, 249145.57406556592, 170576.56178576712, 4119888.892958923, 1589674.5876817235, 434453.732895354], [35486.46361277047, 82311.71807400577, 227571.752865642, 4580846.120273496, 1558244.3380651243, 335088.26319207397], [34291.69128292008, 184133.90214803888, 272558.01120532706, 5242320.253625077, 1775156.968389013, 371215.7558943689], [67666.94427993703, 204686.43364714616, 426992.9368549189, 6040557.561161579, 2267131.542118692, 512186.957297332], [50351.5130134472, 172342.77459842977, 231299.52857926826, 4912742.425272362, 1965021.2181449116, 478677.9715064067]], [[0.0, 0.0, 62094.56338108138, 177338.6140421076, 135767.22772411798, 127116.83993853933], [0.0, 0.0, 47270.45431454475, 192639.26404289724, 118944.39220623058, 132930.58996537546], [0.0, 0.0, 40508.449076423894, 131991.09010809532, 125100.60144597382, 101150.20792857547], [0.0, 0.0, 17173.82648138296, 106430.39446823187, 52109.37641826575, 28093.68963000601], [0.0, 0.0, 10264.73676398454, 209717.9640887868, 112301.03589155107, 104607.97231854], [0.0, 0.0, 50330.69851577394, 248721.40398665337, 91535.84524850157, 120465.69138424526], [0.0, 0.0, 47317.05785032392, 248715.1597174818, 114496.16014967814, 156263.5836529425], [0.0, 0.0, 45456.30826639283, 212720.66104024186, 131028.19476286972, 136087.31681618994]], [[0.0, 24549.90123338299, 153517.91103231593, 989763.1880925158, 1294804.9900516155, 1026891.0118711825], [0.0, 27626.124327029156, 193370.92046777808, 824368.3837467419, 1186236.888071115, 1088025.433120024], [0.0, 25402.305839143235, 201178.99411268052, 836281.7070352589, 1336113.5312872361, 769716.3514913362], [0.0, 77078.1465492243, 48190.862446093255, 1288613.291445652, 870025.7890641873, 536687.4809913129], [0.0, 170640.49023868603, 62610.169218869145, 996693.9391815716, 1666586.2248454473, 1065064.373303671], [0.0, 97512.36634262592, 223600.46610774723, 1152672.229425869, 1310790.108067537, 1087046.2103651671], [0.0, 182572.1937442658, 310187.01753659913, 1262917.6334335308, 1407744.5256874517, 1098365.556996023], [0.0, 76211.36897068803, 203912.77125312533, 1212937.615352339, 1520505.506065472, 834398.980756443]], [[209237.17481753006, 359581.3299124402, 19285844.29750661, 2732595.753675669, 7945828.53052322, 712209.9719221151], [62439.97460041167, 377193.20472512336, 17244471.63522898, 2850734.6362398723, 8990470.326302584, 665622.8201571793], [107773.34778917626, 485301.56939052034, 15901875.453867603, 2761059.026849178, 6767560.128989321, 875483.1096389126], [99569.3064065495, 496093.9851712603, 9485128.44715281, 3889895.5059007215, 7224781.219637217, 2120602.4161133487], [19122.761683629535, 436214.08541616995, 15293313.24699294, 2807221.7888397267, 7051210.894034214, 760763.0704946587], [131607.22162040192, 537737.8696578933, 15535774.28808718, 2540265.4650806063, 6912731.9801235255, 806228.4231717342], [379931.71468534484, 1919186.1090915815, 16854402.87474808, 2762308.9577754857, 5988861.052181018, 810043.1078512655], [87120.12357575048, 631900.1619522481, 15721232.833042536, 2684627.866175676, 6233471.49264125, 728274.3608991817]], [[0.0, 0.0, 310395.1436152818, 653293.5724396243, 32496.42021331932, 141730.0127331514], [0.0, 0.0, 435277.6412292649, 475947.5137180461, 94490.70966822324, 109973.26384918562], [0.0, 0.0, 442210.6483999811, 730188.4130127636, 97954.88358169075, 140107.73014292237], [0.0, 0.0, 104623.74415422155, 604172.4316832139, 82247.53267690791, 55204.27107079344], [0.0, 0.0, 591878.6246198495, 752256.983933838, 96043.05206880682, 189210.71956058496], [0.0, 0.0, 613862.7532770503, 853841.4294017032, 113334.93118130037, 140089.83391137453], [0.0, 0.0, 658728.4432194821, 767521.6284196952, 157324.6088025439, 142389.0599781794], [0.0, 0.0, 566988.4967392079, 762178.1319154458, 91516.92516283604, 39442.05390215291]], [[0.0, 0.0, 0.0, 231505.42406567704, 181844.37323892632, 0.0], [0.0, 0.0, 0.0, 273303.52463342575, 182097.9164950469, 0.0], [0.0, 0.0, 0.0, 213232.16466854585, 231440.92999746994, 0.0], [0.0, 0.0, 0.0, 237892.4367969744, 89981.31497659655, 0.0], [0.0, 0.0, 0.0, 185231.84473918978, 143916.5428233584, 0.0], [0.0, 0.0, 0.0, 206541.82308585354, 212964.29102421761, 0.0], [0.0, 0.0, 0.0, 211860.7193661049, 225240.5978889173, 0.0], [0.0, 0.0, 0.0, 196610.94217182012, 161209.76280066033, 0.0]], [[0.0, 28401.316209186312, 492085.48619708244, 358341.5973490206, 145900.38351720836, 153474.49317340527], [0.0, 56061.586046777724, 588641.3807785093, 326173.5883231231, 219783.85403229753, 181096.37215856038], [0.0, 23312.900667026457, 490605.9822239177, 347855.2188578758, 144950.37799143244, 79380.15560864078], [0.0, 15648.491836762762, 124536.64299014347, 235221.19387128748, 146261.961550777, 43153.372436745994], [0.0, 56843.776701586816, 408146.3217184593, 284644.73909283587, 227752.98547537814, 112401.4553637619], [0.0, 31628.656392289817, 596817.1758230149, 330581.2375792085, 174638.02083845861, 125317.88838908273], [0.0, 15549.587946770054, 1094367.0669903571, 311515.64827782207, 162010.03592962187, 129082.7309321032], [0.0, 24735.057795058954, 797780.0992189576, 374987.2844187766, 222734.22624944162, 117795.42070909581]], [[52495.42040496209, 70798.21615973409, 393964.90982032527, 1359189.7337342654, 1925724.672283311, 153002.25601296758], [32347.159500011163, 44417.04114325323, 365836.64800609933, 1184872.398640623, 1409464.6067660355, 168708.51557023535], [38594.08783815131, 76937.57193305469, 386954.74631658284, 1332929.6975725165, 1722680.5791698897, 194936.45524713647], [56713.243589973434, 149365.5371036573, 257286.91476121946, 1484140.2590654148, 1538904.8368051918, 297973.6474550565], [61785.63826305111, 69965.37081677704, 379106.10662428086, 1374358.892401731, 1498368.4223630847, 140015.0710611952], [57792.05137563868, 70740.50609398112, 429937.41209778667, 1277862.0768597177, 1444470.029634683, 138703.68679762626], [70058.15235659921, 170316.46667375267, 523401.91960682423, 1669819.2088053762, 1807901.0529007537, 227629.54536022895], [43589.9554870875, 136222.4736768169, 470508.2812566157, 969037.4725627945, 1743406.689893367, 207279.52514316706]], [[232772.15937286147, 207742.45138132235, 48321.75022808895, 0.0, 36855.41517569353, 32866.348971228756], [226052.43615113178, 100524.59025047651, 30751.724586386, 0.0, 46023.90637316206, 12259.684146070256], [258996.45577674583, 68765.9852957049, 29175.178050514525, 0.0, 42592.617441158436, 9870.566348739732], [246879.1526872676, 69942.62005279814, 82612.24517046034, 0.0, 13041.755429853814, 17492.852822904955], [269547.30132691306, 130493.00513620465, 35793.03949110949, 0.0, 21899.69686850437, 16157.77224970943], [268273.9263980375, 55755.580917853076, 21378.210583219025, 0.0, 21967.631962869018, 8278.70915548411], [313806.31725041027, 39518.337091878726, 11235.239981903334, 0.0, 23485.972124615608, 12879.506368152635], [260254.8890247555, 78458.1316505975, 27825.758230846663, 0.0, 19570.792944753244, 18089.057245952816]], [[18603478.66040341, 3870528.8985400717, 2165252.9752323236, 646199.8006613648, 202097.84043884414, 225139.35024469756], [13122198.188023884, 3866106.287019232, 1903322.9450190074, 660400.3091271189, 216829.0558121285, 193268.23441777853], [16628828.630994707, 2645374.710194001, 2009327.698861569, 633297.0001542796, 198847.8254893251, 245151.33798308246], [14089951.989620427, 6009156.605624337, 14589515.82237546, 13884621.081396995, 739193.9021597134, 423220.30198647414], [13574381.790614363, 3153896.4213950355, 2711672.8608416156, 803815.0923598206, 201769.8197326841, 145784.10458952014], [13902510.97254083, 2470428.070652761, 1343684.9197533685, 555999.4190692217, 158760.33432657825, 155827.4726647036], [13980665.68469934, 1543836.1667625618, 876803.450372661, 325136.04086260375, 196822.33520254667, 157994.14062459147], [14806923.59397435, 2424431.0098661333, 1662853.7537414697, 627731.6650776773, 195412.56908914953, 181065.87431253426]], [[1891719.4682453359, 540418.3886218092, 173528.35899893774, 67790.78281616668, 12581.33435785783, 40611.18488611008], [2478240.792981459, 305688.53315999894, 116470.24041497147, 34833.18614747273, 19851.6605445465, 36226.56561276291], [1768455.2965228162, 329188.0182286868, 206348.35618339077, 103628.30438797925, 32999.70140555231, 25388.032779412122], [2225577.007700485, 824681.3636478046, 791140.5698753638, 434564.3166800408, 80589.37253136367, 25038.64117230341], [2418339.564179188, 517125.0190343578, 282971.90187314845, 96864.74930813404, 8403.762761970067, 26684.599164786847], [1713377.9184723226, 227637.5860106625, 110955.69863147085, 66211.17212974805, 8152.1536611822385, 21055.413968122473], [1487246.4974630882, 200397.90488544808, 43852.93066853328, 9274.714325474448, 7668.115913306562, 6648.0924989379855], [1702473.0263921977, 346885.7594630784, 115976.43809545391, 26948.15738936325, 8313.832288341093, 33223.89414854159]], [[2606557.0029740664, 1452968.5147442191, 641147.5042222624, 326504.3981406158, 156208.86775665588, 215350.14508727996], [1691420.5485115652, 844653.9249502685, 461606.65245399607, 275936.8196323116, 276900.29017483484, 142594.60365964912], [1235754.020853073, 1168846.4528596876, 710338.1823018655, 641262.1276990956, 373118.34528491425, 386717.2088580737], [1391896.618503518, 2751093.76325701, 1217590.0974349244, 1015748.8003504402, 479023.7031835105, 162552.93167538638], [569198.3286148222, 1453871.417319985, 1029938.912161904, 649536.1384370909, 322454.1764512355, 131615.9702136152], [1748405.959447991, 1207886.6453557143, 856517.8992129797, 583475.3611927332, 324290.6223933897, 155356.4430946682], [745608.2563891507, 860105.7950063224, 702289.3540153835, 406891.1567248615, 303409.4279292154, 241987.95948136272], [1888073.5560509653, 1876767.5327088363, 1014332.748048765, 606140.3800098741, 542020.5932251125, 578509.34152938]], [[76969963.10657683, 15513567.597954512, 8157117.256874101, 3754347.8627569024, 1253664.5854883401, 2925259.821810953], [62913951.848201856, 14048898.646202577, 8322461.207255787, 2672289.7433363725, 1163135.432807921, 2458584.721789288], [63299120.11838555, 18127450.769842193, 13475444.531715976, 5802924.307363011, 1371981.236145132, 2447839.693777889], [89818875.22486284, 58015790.31019215, 103740656.2324294, 82326312.4084203, 9877112.967864882, 2540458.436053779], [49129858.56237639, 21920679.134627428, 16167216.65172921, 4968295.180393784, 1409458.9989899516, 1863872.6243582382], [58773671.162994705, 14958746.388012718, 7470712.177747716, 2283020.1148534394, 1225789.2864915617, 1675084.2169359734], [57554066.09207489, 13254882.174067881, 5317179.721922401, 1924556.9737187533, 1023964.0326325501, 1934935.3322733038], [64232126.76668844, 22443551.307569925, 11151979.20227946, 4193811.68272262, 1355825.115345865, 2240247.767516793]], [[22705.8601509417, 0.0, 0.0, 36823.29381604954, 20879.000358729438, 31697.79774808891], [22250.361882793713, 0.0, 0.0, 26143.79743445404, 32640.248260844324, 17091.33607187765], [11916.322471333382, 0.0, 0.0, 24420.7769479047, 16992.40044578158, 23868.700789966762], [21274.737046311977, 0.0, 0.0, 386918.7425964165, 21034.698514677184, 10609.916633533314], [8782.040363668604, 0.0, 0.0, 27965.51697481164, 8403.762761970067, 6220.498177749612], [18683.261305730615, 0.0, 0.0, 19467.53014773416, 8152.1536611822385, 5766.271655215544], [6482.078289221659, 0.0, 0.0, 18729.356862014556, 7668.115913306562, 5794.451911535826], [15199.89165807268, 0.0, 0.0, 27664.54489537954, 8313.832288341093, 6573.463231893331]], [[241699.24986238804, 490392.52405188425, 119352069.39384566, 1849464.195039226, 178440.79806052195, 185454.74176132615], [239748.29170789276, 559149.9213051542, 132773970.29433101, 1971500.58792658, 192040.58894876114, 192551.29494369656], [325274.1616470386, 446654.2425821244, 123537500.0248122, 1523601.740062234, 166818.92025842474, 199714.1586370861], [303088.62020359107, 719120.643703599, 113367039.57366288, 14446243.52614955, 1043621.1959276723, 196398.78921481816], [455136.45162100135, 969148.0719065585, 134416816.5074538, 1564111.120236772, 100371.73824185676, 196511.66931296975], [601267.0357917924, 774321.0033372148, 112849279.76630701, 1317343.3998842507, 124565.48831135794, 194490.7140654108], [1919839.959180831, 1527681.8573568335, 128318441.16521047, 1203281.2826564123, 143036.3835245532, 203584.8090712907], [411912.593736993, 603658.0785006945, 118914807.29203305, 1460232.3842266179, 73878.31594321669, 253579.62416977092]], [[0.0, 0.0, 1192204.918775065, 139279.3133462808, 0.0, 0.0], [0.0, 0.0, 1214585.4153873464, 111908.68735392932, 0.0, 0.0], [0.0, 0.0, 1075426.629336197, 147143.3594857639, 0.0, 0.0], [0.0, 0.0, 312693.72226441064, 151792.29861633846, 0.0, 0.0], [0.0, 0.0, 874687.4750680394, 55473.155011597555, 0.0, 0.0], [0.0, 0.0, 884332.9016963595, 145309.48080607085, 0.0, 0.0], [0.0, 0.0, 1030830.0438316722, 134403.64791732386, 0.0, 0.0], [0.0, 0.0, 1074428.0991464865, 133687.81396579274, 0.0, 0.0]], [[635534.4125503533, 3961014.632284488, 39999.970345803595, 156503.82153718226, 365667.5146603283, 225477.14973775056], [645918.8196527114, 3639959.354434453, 28963.170348508593, 89955.75302428259, 150789.94142314032, 156523.30362087648], [843721.3598575942, 4117408.759626292, 55489.4895041902, 134732.73139546762, 423391.6319001689, 252973.34760250602], [611907.2851819868, 3906255.458575063, 32241.878696176245, 624031.0890637453, 1204484.6689894032, 319681.4219869286], [976069.0051221827, 3291349.7052710103, 36420.88478061861, 166145.62748091883, 204503.3144487433, 134094.41453243335], [964166.2937930061, 5337196.324462299, 48854.08128615813, 98465.85448489431, 259481.85823198056, 150174.29963003483], [1072991.3908525445, 3986914.8698356873, 54671.48983362524, 114807.43664785374, 249358.36067203872, 192698.0143572036], [916655.739864708, 4441847.248630345, 42803.29710073527, 165399.59427257045, 204053.90156353536, 188958.42641051253]], [[14256268.125492517, 11601145.02825007, 5706845.163191565, 4359433.557231124, 5324493.526658763, 3294777.5661343317], [13914257.798251173, 11058777.922326382, 5055569.649362591, 4401500.374912232, 5486497.473653599, 2869781.825824026], [16479754.557472343, 10538520.457326971, 5173726.249639001, 4788934.855950104, 4386374.314382888, 2816242.5474045957], [16727163.313662784, 16239245.516998375, 20220754.024158187, 20555586.06917535, 10561133.221368521, 4969363.687315852], [17572515.844985936, 10198598.756884452, 6584778.906311918, 4882413.114391078, 4519361.998282799, 3263458.3357529226], [15605146.76554728, 11255490.553101659, 4269420.436209381, 4110903.4271348114, 4674757.540827495, 3025888.066996859], [17107349.385099363, 9610881.507513303, 4321620.506425089, 3301842.8576264144, 3672853.420026064, 2736151.6831875765], [13300635.102828085, 10268692.564240875, 4325777.58904972, 4491234.747245122, 4469383.805813968, 2793635.7004091386]], [[12762.67240960158, 89596.2096379662, 483035.34725980595, 118898.219060399, 19258.200332148455, 20786.475515658523], [11040.425924986343, 84703.76752908384, 948412.9588671974, 58722.93068087694, 16362.831726262104, 24108.956530943175], [93745.49941379909, 49332.246292673575, 1228163.4042655493, 105174.29777301977, 25747.521995025174, 24775.27825183342], [15233.371407747174, 134567.20947556823, 270897.28330996167, 57576.573369733225, 12364.59607264263, 22557.898317352712], [8950.098471110392, 18402.47626349674, 744924.2332600934, 78291.58009022613, 27453.464467702972, 25067.911595695765], [8837.1573075652, 32077.181438141655, 1481766.220793391, 101361.67396461348, 22271.643917486614, 24610.964031640156], [8976.28831391513, 57055.82370920285, 1350001.912109973, 82226.52331568836, 30824.01152331759, 22127.4895409058], [8259.708546391405, 47294.8180484851, 1462936.6635049873, 42021.68347364726, 23978.596036917806, 25046.667624856847]], [[1517279.0581907253, 848481.630257888, 1118976.882040909, 403647.51936145953, 767947.7180937618, 426935.8127495701], [1256114.772406326, 965497.3608054467, 650760.8071388571, 338213.5348378539, 742719.9319251622, 397679.02066088613], [1645221.352032979, 1186051.8170161445, 742587.3173248174, 471073.75774120656, 638733.6050451496, 440291.2780721235], [1515973.2856394243, 2053317.3366070183, 1559783.4412500318, 1754862.665715513, 1004975.49294901, 395532.0758838641], [1237214.8548894413, 1070350.2905477856, 935484.8733959153, 495618.98282759875, 690639.972214947, 414323.0131480168], [1285418.3837121513, 1341606.580788953, 762158.8491501248, 406533.21383763687, 742298.5782305162, 436811.61104652844], [1461501.227324216, 1104048.1714597598, 668879.6788362772, 369035.92464428645, 557934.3925121885, 366355.2996217223], [1066744.143952369, 1065094.9814378722, 706775.786625379, 504851.5203429429, 654883.5241582267, 425785.8056069041]], [[7707574.294050443, 2931670.352245587, 2197033.99154182, 982881.340180976, 550253.5872887756, 128569.12274499223], [7975301.836195174, 2622869.721980959, 2318690.081352624, 953133.874706722, 556726.0133543412, 154002.6840799052], [7757577.693531366, 3027995.519698462, 2033133.5730923717, 1052910.3699104981, 450028.84510372154, 144733.07855017792], [8581716.96835597, 6180942.871260835, 7295112.116465454, 7369455.206099201, 1749513.5407439608, 342750.3443808123], [6373861.014348603, 2469590.5896064485, 2004584.3574982677, 1130970.1251374418, 581512.0412364952, 115144.36070052962], [7361971.224288267, 1903395.73125012, 1415194.8280274896, 768558.371367781, 510066.76679837983, 96349.97822347547], [6168119.776391547, 1672694.1803077313, 1153276.3781960958, 439795.9398860227, 279739.9255714204, 80635.3133979984], [6842248.638207979, 2504815.4644874856, 1981233.8849972293, 920348.8181529092, 467454.6877429301, 158070.64644136585]], [[2325488.7179419585, 676335.6755966793, 850215.3910021542, 307236.77380827116, 168222.49003501018, 63512.49786167083], [1391119.205930959, 764050.3247379953, 803997.9347732781, 167838.69498966122, 169083.3973597889, 69705.97767179798], [1669602.8874881694, 816833.9247990738, 726642.1709672079, 293405.58550213027, 129099.6237075274, 90314.63016984072], [2142740.9158098535, 1541201.8690244677, 1388047.0591908642, 1198269.08710089, 266050.3286298474, 124988.54026169391], [1466188.60742959, 814925.8392037344, 790452.7876691549, 321981.3922848265, 164551.90808829293, 127179.36983990022], [2276253.4450356145, 680685.9849666213, 557769.545858508, 125224.00302373736, 145944.45371550412, 25770.406788230048], [1495405.610262958, 494720.3056006622, 448914.04548609676, 115647.39231126389, 76878.09250312213, 178734.93484275037], [1636867.3711124486, 898447.9122633988, 719000.1818555752, 279459.99133250915, 160825.16129144895, 89317.45417475262]], [[642379.3807241668, 1147160.6087474623, 315399447.06429625, 22318824.519620977, 4923655.0505276155, 3313628.4622336477], [601688.1507505157, 1077278.9812006918, 298531678.6277358, 25643657.511544373, 5963666.785855842, 4186232.734252356], [958485.2267058007, 1122913.2524796214, 280393120.0963406, 23678469.056341343, 5128647.5876276875, 2635800.2656661747], [978955.9168206227, 1836739.0842137001, 379652192.7923107, 71039735.28487857, 9731354.864531133, 3414572.3683633097], [1201692.730995588, 1518843.8441781949, 300940330.2049522, 21052378.316817112, 4522242.480147633, 3016949.798869128], [2141962.0517332354, 2017086.8878318388, 283702237.8954549, 17973923.984529898, 4418833.43496984, 2905249.7506723027], [5489087.627779238, 3514008.937467746, 307259715.8854574, 15334278.696386455, 3885661.297674556, 2970713.3032190264], [588103.6830634618, 1541133.1267569335, 282784951.93745476, 16109270.968585964, 3897359.300206325, 2382251.7983158305]], [[933264.6920678038, 544831.0879431101, 296870.32624729385, 300711.52795917116, 350641.58018284064, 285957.3614490162], [1198219.0874183527, 516452.16358708433, 261887.07970631754, 97477.18781967512, 208575.8515604889, 349313.70715854666], [1249958.4861885803, 1050952.6715731851, 377084.72625185305, 264479.51159353124, 276969.32543935085, 522077.43538244563], [742426.5818000244, 1299922.0015511406, 882675.1582823927, 809385.921863954, 582945.1017696712, 352656.24688548583], [1255631.363644419, 858146.3778076333, 585791.7501636728, 377992.61693323374, 335689.7847434198, 409962.10094308807], [1081806.237295989, 824869.9473308272, 407551.5958808903, 341812.70815827086, 315028.17317993083, 384329.7098920159], [1126711.8647264922, 912843.653834975, 444382.8455253401, 241062.58266185297, 287546.3581163405, 350441.7559290432], [1001223.9040691842, 704919.6127332759, 418725.13023674575, 217903.83321243685, 381990.0674336107, 420289.05170024175]], [[39198364.085323654, 23985805.771474283, 10444826.557397576, 7953315.821716626, 11051938.550360225, 8368159.735291383], [35249345.88083281, 22901810.989992514, 9012158.148273226, 8596052.837770704, 13309405.545306511, 8137632.735222242], [38284407.65525882, 22174252.562698107, 7721952.557860489, 8492506.343182607, 10574377.716550011, 6327290.657710208], [39064895.523130216, 31409331.675225012, 43000799.862458915, 43399644.81991227, 20422067.72451185, 11236263.759982565], [34468043.644732565, 19237116.76241746, 9971444.063329374, 8566945.025516754, 10705224.387885047, 7695155.076173013], [36478255.9717225, 23557598.496880546, 6932920.949221634, 7478074.84531854, 9807140.052874625, 7280660.2644359525], [34506690.80442371, 20551991.173980843, 7433051.741598839, 6264528.20275316, 8176787.969737989, 7361398.28964812], [30633187.56623028, 20702259.067687873, 6431363.981095393, 7583116.097131836, 9520720.065192847, 6693246.284640193]], [[298485.22823171463, 1129941.0286321267, 6153289.758533361, 168669753.92430145, 6213030.388610095, 4058688.1390359174], [289758.72747309733, 989972.2981139639, 4575502.043411388, 150859514.79018745, 6048885.745942432, 2963963.251662513], [380647.2289258273, 1658262.557136856, 4169786.423404987, 178335506.44570798, 6115687.377348783, 3249271.7802361967], [447005.07334428414, 3942690.874143677, 3595164.6412600065, 157907523.5981072, 15387829.353671815, 6473450.829157578], [247260.93168361686, 1204288.7624242993, 4697102.937244828, 140191416.57183608, 5784107.279736989, 3263751.6472365805], [321424.7841843044, 1668639.7871936928, 7273364.816743804, 124753691.92528461, 5514759.575564457, 3301268.087043008], [677240.4645195445, 2717621.751785645, 13146128.350444896, 137885202.7118966, 6398950.918736719, 4041340.1943426086], [382446.6698149719, 2243578.9940446904, 6253326.435689241, 142026182.11548492, 5664774.317180014, 3139323.23391729]], [[8707121.715405704, 864165.9852257089, 687646.5713010122, 318121.46845499234, 479988.9340814171, 836766.0541000164], [7058721.937522502, 650449.0099728466, 753618.100162837, 293698.71744536934, 112350.1394778982, 584326.3163693151], [6778316.352035211, 676010.0832052164, 949017.1806974502, 443279.7982570362, 176425.8151246421, 963967.3520037226], [6556187.80039589, 2342728.3074936215, 7987304.976581837, 3718826.189066065, 588160.8291527316, 636576.4675502847], [6162431.35358387, 914398.5308276769, 1280807.0203481542, 481756.7416459151, 192185.75093503433, 568011.8530189762], [7429745.0232850555, 461663.52268761105, 990848.5056935911, 203512.5728119097, 147296.08298268233, 589767.7341548335], [6920610.165179424, 614520.5667912043, 517290.02267322986, 130106.41937660803, 45782.58363744752, 517501.5685960125], [8824592.323796153, 717711.4791790715, 721563.4766298523, 229310.58725022, 12919.921554144537, 721463.5336380563]], [[1057099.2458892125, 22681.12986876663, 6613.309750675356, 0.0, 0.0, 35447.3166594301], [1034656.3636716438, 58753.656935077444, 7111.4142873607725, 0.0, 0.0, 47988.593193822475], [860128.1699292518, 86198.25062651481, 129222.46811965699, 0.0, 0.0, 5926.930931254347], [1289827.7829190632, 776559.4340086138, 274425.4107100188, 0.0, 0.0, 21062.605906682773], [1249641.1449258733, 100173.23882602982, 72351.23486903418, 0.0, 0.0, 8950.237001596659], [825227.8471839771, 55601.66250031239, 4581.204025914141, 0.0, 0.0, 6331.021238498754], [1152257.0946869762, 55800.188298255955, 4432.476017763914, 0.0, 0.0, 4308.473216208365], [1111366.4090068515, 78284.21306910885, 7754.2847562242105, 0.0, 0.0, 4594.964244640492]], [[2245388.9469390432, 467924.8103937791, 210936.36080395378, 201203.06543934622, 201408.25362148703, 74458.83690040969], [1586649.6616004552, 667299.0525915719, 232615.53928301786, 162488.98987289818, 106940.0981205578, 76037.48373272072], [1420679.6437844469, 521856.70482191356, 279285.8837124806, 154746.98011725882, 63982.196483351865, 64512.76449694303], [1739954.7782842703, 873366.8276887981, 864863.7895835541, 1163491.9755296789, 179507.1084391946, 92444.39501749998], [2281512.330157971, 609879.6193965977, 277450.28896572173, 205708.40695313888, 173340.9030299441, 38523.295385667], [2002829.028404302, 458207.9327396032, 173419.572764272, 157758.416468568, 163459.10445755767, 54292.91710184888], [2050823.196025442, 471739.571594738, 150080.92403748768, 63308.37129305015, 145459.99336074438, 35990.70245134558], [2293072.6929464857, 663411.0836686884, 191110.99549174073, 155690.1049768041, 178473.05203087605, 37481.83670519751]], [[536352.3287663125, 2334770.6064668274, 14729746.235429216, 218240579.58998913, 15470388.809683578, 3667800.934912953], [452833.3288878783, 2209278.70743419, 13502191.219457796, 251082213.1947963, 16681363.376170283, 3329431.3669398036], [804405.5444265945, 2716494.6217171256, 9513401.0006355, 210275484.68698725, 15669417.02421096, 3230001.4681511507], [917196.2558228155, 7805478.46801762, 11378415.787843449, 242685496.32267457, 25928734.523139186, 4992760.76869986], [457036.4647379397, 2209782.2744401623, 9495905.584458457, 196750799.87397477, 12500263.66644701, 3140116.403815755], [592861.5671367034, 2800626.86223346, 12173191.756018562, 219292948.33166027, 11243657.913940609, 3473227.78610426], [1321940.680951992, 5166201.771971499, 25142740.97174911, 214335514.87648082, 8915329.324147942, 3072351.201999519], [773246.6272432959, 3759873.622668292, 11347321.592578847, 215648682.3369928, 12215468.664458187, 3218146.0029470087]], [[39214.41749992115, 12203.644850555407, 550604.8338187448, 5592633.929749325, 77170.28214534916, 50590.65754347006], [38314.31759327541, 16645.54296021942, 475057.2828887471, 2415049.5521444725, 9836.714260960498, 20073.653535095767], [52862.79588808177, 26515.01492307116, 357302.94511339156, 478476.9994566479, 29859.757944729314, 32430.32699250082], [33308.51603797763, 141582.87099327208, 222330.3228009307, 461461.8766532962, 44924.86724305883, 25289.447004724145], [72468.898217861, 71827.24299667732, 353958.52077406127, 2971249.469692017, 35406.3137967437, 20344.093821108923], [81728.58350911112, 53335.886067755535, 726047.6002617537, 1240031.0972452494, 50745.93325963041, 43686.519482999145], [136652.83928489807, 97111.89175373156, 1359579.383852146, 779815.6647633351, 80841.46411114997, 8320.722271027893], [66736.06999331861, 37899.10766312042, 652354.3707520805, 1245669.2290528, 87987.6908648468, 18631.486592640314]], [[0.0, 0.0, 91151.52545126979, 87429.45891477793, 105436.23690555712, 83678.66124592256], [0.0, 0.0, 89342.72265804646, 106592.4360141072, 135465.46516522445, 76285.47769792202], [0.0, 0.0, 116143.91056950472, 115963.27277474222, 132567.4039927007, 66886.68015274494], [0.0, 0.0, 14842.05749079865, 53111.77114275392, 107029.84359008982, 73305.10950547662], [0.0, 0.0, 107912.08090601019, 109905.18009443823, 124253.14473530833, 99611.18180729469], [0.0, 0.0, 87626.16806132806, 99102.08637289464, 113278.54150805475, 87722.7062826088], [0.0, 0.0, 96706.25390249613, 122396.32367603408, 107160.98487198597, 131631.2173270681], [0.0, 0.0, 93999.32457490615, 48737.22301420881, 92249.87078938147, 122319.35933941047]], [[7050995.992749053, 1598778.2824630649, 1346853.7205287174, 446405.1730511604, 279002.8628365714, 324404.09827037284], [7213538.06893657, 1199184.9236189353, 1110714.72261853, 431137.89838952635, 286991.83960834995, 289535.0499321137], [6039842.297210817, 1222188.4994050437, 1190897.1815586393, 442387.58091476216, 222069.80402769227, 322272.3211298413], [7314575.806310454, 3223718.9460846097, 5046441.993960168, 4687169.8683744585, 860475.8936683187, 274046.66644171346], [6508564.2590619745, 1498587.6847210813, 1518622.7233476317, 513737.3573000192, 262494.7640051884, 205129.69942219873], [6582602.087173958, 1199066.041309954, 928688.0207559324, 334759.9357188249, 250820.3119935274, 181106.60787371392], [5903580.137791407, 948515.352850642, 776883.09320342, 231418.40615234134, 141766.13026965447, 223270.94267124071], [6068835.856632238, 1337907.8394441768, 1196762.853224914, 305626.1239353146, 249694.40343640928, 292915.47528359044]], [[18413.767560930617, 384678.91784891876, 387881.582637221, 365683.7669668941, 0.0, 58758.41135595501], [68697.03535888181, 326274.38412460673, 551292.6455870685, 131295.88270122657, 0.0, 46424.16496250087], [101054.51391032277, 427108.5490965488, 485855.3231843104, 175429.5055485901, 0.0, 45789.50313930897], [145828.8290346893, 447769.7215361608, 274486.32691954414, 693209.7256900186, 0.0, 5998.657099801782], [23663.666912412762, 460547.9101205898, 515426.6329468689, 537722.0698022277, 0.0, 40505.98415594882], [192712.89040904603, 482224.63533591153, 571722.7247989416, 180702.2319189217, 0.0, 35867.22575215923], [122166.72153265323, 272127.2169195851, 819567.8409855027, 536850.9939555743, 0.0, 43955.70060958041], [31360.303038257778, 398581.14524628565, 513875.86154626095, 548289.8838260579, 0.0, 50829.988361388496]], [[2211.7808336169405, 179088.93777063457, 13423.871962363475, 175792.833238102, 488758.51795977214, 5956.7597183541175], [22070.739365785274, 187355.36956122823, 35282.50810435712, 98967.0050607186, 638169.3831958354, 42677.79147827595], [17573.74920445863, 181443.71388880035, 13533.264046219774, 132738.01504677796, 421808.5783339771, 42106.07068959774], [4485.206676067166, 225543.60729746972, 10941.173857803735, 2394223.677548899, 303376.55025339074, 69204.7800797142], [16963.05560791345, 203954.29597798426, 11971.216133733444, 153203.29599716165, 538121.8604896503, 17638.814004153657], [38981.76220707149, 182662.9458854139, 13744.065532420695, 143189.39390455114, 492123.28698418534, 43928.580781548066], [3601.286219872319, 367445.3706596951, 13730.359029825651, 191841.83925616206, 458858.14151387016, 39344.43989765098], [32136.28810484148, 244668.06972545068, 38792.76852593304, 213984.23553894245, 427015.132143342, 37469.886314121904]], [[0.0, 0.0, 0.0, 23482.66897448132, 28695.44744664425, 0.0], [0.0, 0.0, 0.0, 14321.838069505833, 24232.608660143458, 0.0], [0.0, 0.0, 0.0, 11264.897218817865, 22835.118722049887, 0.0], [0.0, 0.0, 0.0, 7229.622387580359, 7442.831193177849, 0.0], [0.0, 0.0, 0.0, 28504.98496364037, 36798.82523505845, 0.0], [0.0, 0.0, 0.0, 25901.26698533501, 31417.5079600203, 0.0], [0.0, 0.0, 0.0, 28695.352570697414, 26172.263130658743, 0.0], [0.0, 0.0, 0.0, 28019.411222561368, 21124.250291486373, 0.0]], [[0.0, 6468.874954905129, 659846.1002622052, 468817.3608971448, 4186.764426512289, 13673.758310853409], [0.0, 9161.476740072767, 794110.6288440127, 343782.1326083968, 24354.607291110042, 52457.815489966524], [0.0, 6777.885500040856, 739334.0230613888, 512126.73153506586, 69946.02880191714, 19342.65293119497], [0.0, 1670.588237576385, 208641.55911781034, 525117.9841064761, 18271.625046441415, 10804.579537078254], [0.0, 3557.956877786512, 547018.8034115277, 371986.6627104162, 65515.717662806885, 3956.2574063038765], [0.0, 9718.382227818682, 1083706.3692017458, 388199.77868510474, 11720.879427497937, 16087.89142739976], [0.0, 41780.15719480726, 819038.7022727676, 423006.3543692841, 14821.310233900782, 16717.36330213009], [0.0, 15253.466858457807, 1004244.6744097179, 385240.2103088052, 5934.9862823342555, 19030.511918396714]], [[125727.99804277011, 63618.10419128898, 14792.01200216238, 0.0, 0.0, 0.0], [155103.63154611984, 65519.71813110004, 27531.220161845602, 0.0, 0.0, 0.0], [179066.1654129017, 61349.468298876185, 33502.60345694654, 0.0, 0.0, 0.0], [160687.79075845567, 65925.50376811207, 40880.5073332864, 0.0, 0.0, 0.0], [198918.98924087695, 56226.82332241754, 40129.51974113349, 0.0, 0.0, 0.0], [154485.3717544065, 56410.5541930057, 78247.01249925676, 0.0, 0.0, 0.0], [169552.6738127189, 48207.21182133021, 66698.01058290138, 0.0, 0.0, 0.0], [158658.71676100005, 51684.190982721106, 30899.71304652046, 0.0, 0.0, 0.0]], [[169563.84022664343, 279226.9351861406, 19625.052187299683, 18643.195590165127, 31037.40155516761, 0.0], [200814.17725947194, 369365.1097155188, 28037.612623618665, 17854.542293114264, 28264.533590702984, 0.0], [109048.84620404564, 274830.9525936836, 35210.49820341772, 19460.86639937092, 27549.034735343812, 0.0], [172325.0263077789, 344880.2768072788, 41592.248225102565, 41280.319600850926, 41854.035459128936, 0.0], [208955.2237467673, 347936.48164642067, 28288.543543913718, 8032.956173003556, 37346.16130298073, 0.0], [185866.21898273405, 265800.4257661843, 20685.66618382277, 8425.010973179124, 30417.408221106733, 0.0], [196122.59631219972, 269590.55918885965, 14428.066727132766, 6730.348617893903, 23542.642473423435, 0.0], [204961.67565984218, 265752.9295588016, 24872.05635160227, 7832.14766496459, 35473.51301606818, 0.0]], [[568161.7210255602, 329236.12347239134, 513279.68999516923, 150823.54195372647, 42367.12995079058, 73914.6522189125], [529013.1173044353, 476329.22108272347, 539830.7489496965, 127402.33556090314, 54824.598457476306, 63525.74107339193], [576732.5448535705, 405874.05080451793, 538582.2543650756, 207393.9293608734, 44148.39959983243, 70422.37292193479], [548656.4804872657, 651912.5078239379, 591689.468017059, 467172.4587946957, 54959.13205318577, 47013.743819722964], [545177.0025496299, 471345.6898250657, 536948.1996506988, 178792.74117230505, 53607.179114644874, 55887.2071272045], [554514.7227942013, 380668.1418195989, 446372.68156827113, 149628.8030062369, 53676.65244750305, 55459.494647336935], [557689.5142760567, 385039.76971396164, 223033.01518498742, 69657.26412698331, 63622.45403942152, 74367.39774665798], [596637.8922319944, 482518.5362799834, 487370.05968705704, 169569.82627260036, 32848.08738314112, 60108.44217924869]], [[0.0, 8896.455063158981, 305603.8599538573, 152042.22843177614, 33868.654885577555, 91932.43034200446], [0.0, 9413.491904648188, 269523.213643973, 30917.00781893234, 63878.13138374522, 9592.629826273285], [0.0, 9637.766412368059, 289720.5713594679, 155558.8458003675, 36573.11960181467, 25366.34907772083], [0.0, 10218.480490550155, 166119.62102028748, 147257.00510473072, 29246.239023035367, 19903.764908905283], [0.0, 19369.551386952895, 220174.53295296076, 130009.88375356873, 31058.436823267486, 6220.498177749612], [0.0, 22516.07065461879, 311233.0384724522, 126527.5276588232, 53255.87069257317, 5766.271655215544], [0.0, 24122.06473557539, 290512.22516696365, 16311.740288891751, 43357.19848926433, 5794.451911535826], [0.0, 27052.33323720582, 238642.0648181408, 30463.851273621018, 52007.531044765354, 6573.463231893331]], [[0.0, 0.0, 7765.8315042491895, 65945.4055852402, 0.0, 91932.43034200446], [0.0, 0.0, 9212.157552867107, 42770.001578238436, 0.0, 10656.233944405367], [0.0, 0.0, 9968.320851748487, 22044.255909070733, 0.0, 26601.86162394867], [0.0, 0.0, 21422.073815948897, 5973.314427374029, 0.0, 17820.62123136425], [0.0, 0.0, 16643.44805630365, 28004.698969938305, 0.0, 6567.348229839531], [0.0, 0.0, 7743.272935817412, 22778.663794322114, 0.0, 6476.392513057139], [0.0, 0.0, 22584.97036053142, 27025.08190694144, 0.0, 27790.56643892279], [0.0, 0.0, 13243.185797624445, 30034.22590054661, 0.0, 6930.787210177838]], [[129778.32991438401, 0.0, 0.0, 6864.713094763399, 0.0, 0.0], [98994.4380525423, 0.0, 0.0, 20562.161805756703, 0.0, 0.0], [297436.3446735494, 0.0, 0.0, 78608.9233542266, 0.0, 0.0], [303037.8301028912, 0.0, 0.0, 35581.260995628065, 0.0, 0.0], [230654.43226601795, 0.0, 0.0, 24621.529756133594, 0.0, 0.0], [163449.3336526073, 0.0, 0.0, 17119.253468164836, 0.0, 0.0], [277728.1407894311, 0.0, 0.0, 24263.41333286897, 0.0, 0.0], [319000.5442886049, 0.0, 0.0, 21654.589748449423, 0.0, 0.0]], [[8409.723429362286, 45669.980396509025, 13905503.71269801, 425499.7179404181, 51588.81186833093, 144031.47692493003], [9034.197512005176, 42160.35633247618, 15692351.383912837, 307828.751181281, 95591.51795896926, 110455.87422005674], [8377.577660511613, 115656.47326778516, 25062395.14665761, 489905.2953073688, 152220.00319988516, 265184.27446077863], [8835.195849698164, 146593.34150810863, 11553414.31222775, 2296483.138178282, 287371.8775882605, 154121.1670401828], [41744.802980860986, 150157.18565190458, 28590105.542373754, 440987.06077691, 76989.68993711923, 222983.13459806688], [117306.89189155158, 241075.00458998507, 26605279.42717268, 507996.27409207367, 164746.8836583576, 183661.67084762122], [346426.8774480055, 369087.0004499183, 25740377.749406323, 601677.1613608411, 196189.7059572659, 225342.74389215774], [39123.51655460198, 200417.24420645175, 22622069.50895971, 598089.6183774458, 123125.28257297193, 301793.3372510567]], [[565853.9154617193, 328949.7156320567, 45999.56666508429, 114739.81409165618, 118740.81706586975, 91932.43034200446], [560782.8252772092, 398318.28685088863, 47237.21635109239, 30846.288055024295, 11477.288768122882, 21143.329947940056], [530036.5234746695, 517927.2463258271, 80506.21434693687, 107323.7117445457, 41844.842300671626, 28587.323640279737], [413830.37304488634, 541074.9817877316, 124427.73990346251, 574778.5150582718, 122022.70227220881, 78208.07590337995], [406968.74925637775, 392300.14415878826, 55547.41252475201, 37586.430450885164, 17354.711717181926, 13905.574215691195], [677247.5669921159, 351964.24947715463, 31347.46565741029, 34764.5322974786, 23891.355526249554, 6590.625641529865], [400236.0434142345, 427584.94144514774, 56012.219648877384, 114886.99888654854, 12622.258462296704, 8572.23425497477], [511715.004114018, 412277.04766072833, 59352.12362027111, 97430.4723724885, 13378.325669696218, 50060.09193232026]], [[204974.89841165516, 0.0, 0.0, 0.0, 0.0, 0.0], [183197.1837742938, 0.0, 0.0, 0.0, 0.0, 0.0], [242802.56383174588, 0.0, 0.0, 0.0, 0.0, 0.0], [200907.62725406548, 0.0, 0.0, 0.0, 0.0, 0.0], [198902.0789609483, 0.0, 0.0, 0.0, 0.0, 0.0], [198695.1469222223, 0.0, 0.0, 0.0, 0.0, 0.0], [219234.63655628305, 0.0, 0.0, 0.0, 0.0, 0.0], [255747.1965575438, 0.0, 0.0, 0.0, 0.0, 0.0]], [[2074474.6543657384, 1618696.107317765, 93801.43674234969, 193629.6298585916, 1382618.3906899672, 377538.51906207943], [3871851.7140516858, 1384681.2123813636, 98242.80144161425, 184226.85821538084, 1748092.5531555081, 397375.96244136314], [2952592.6903679343, 1189023.8722903696, 192875.06668057607, 217857.77709648054, 1409295.7873103265, 275076.0540663124], [3449150.9543552483, 2159098.183892451, 1343299.8528596798, 2225152.4485465735, 1509703.8171783567, 385647.35753976647], [3136300.488925419, 1182537.128203341, 244616.6873579036, 247441.34243472287, 1583821.3143025404, 340391.08568307624], [3127939.634616053, 1082581.5009019887, 120620.12668641716, 175358.59393037617, 1587735.8807480799, 453931.59119039436], [2452493.649412674, 1140396.6850215395, 87756.11633882226, 278352.9061094118, 1542461.500716872, 307804.329747641], [3855330.151345788, 1315827.3094341834, 125740.0511898998, 212249.59126802563, 1530343.0703217667, 274838.7021737818]], [[71225.38823721556, 95034.81658725123, 323201.43991903844, 4357383.614871988, 60778.5080274492, 61869.68121501154], [72335.46539869205, 11725.711860125835, 259130.66577643852, 3735413.3613450164, 79723.00885329387, 62918.60439200194], [62422.0103203756, 91354.91188765933, 102049.00780920403, 2886273.632490565, 63041.32512375044, 63561.86827423922], [82791.92024843181, 108764.2495618236, 140845.54638048014, 2919478.6294862074, 116769.67091747766, 28577.218870341498], [10911.19942735741, 58257.11266308417, 206720.54455277714, 4077975.3666912806, 71449.29273815945, 29989.955270437935], [75905.86700650478, 4747.824689499018, 335055.45497589884, 3223868.214921774, 98384.71048925497, 33138.93940218994], [54362.93019911989, 84959.92369704024, 480189.8788241647, 3131269.0397554385, 60000.758573815445, 60883.53220995533], [11377.466121721927, 130494.69115110072, 259040.62391278788, 2843737.622225213, 110742.56904867855, 48806.586375383034]], [[0.0, 0.0, 0.0, 215722.02258425855, 259907.50723107546, 91932.43034200446], [0.0, 0.0, 0.0, 281800.50276049576, 321416.8995771827, 9464.191563221186], [0.0, 0.0, 0.0, 183758.51276828058, 239943.3576618518, 23980.21511359722], [0.0, 0.0, 0.0, 89483.02949672038, 154295.22503071252, 16097.017766491575], [0.0, 0.0, 0.0, 205724.75796276313, 236527.73387470463, 16979.620804817405], [0.0, 0.0, 0.0, 242078.508774569, 285606.2945344938, 14266.972677455411], [0.0, 0.0, 0.0, 249234.9439787385, 331599.7997406283, 26399.915840202593], [0.0, 0.0, 0.0, 253582.1394223468, 256528.94972016284, 4904.580672110056]], [[29268.322088478926, 262089.81953831637, 0.0, 0.0, 142534.93021369312, 7625.157067406483], [44899.879727506275, 246988.0489463612, 0.0, 0.0, 132584.6737650677, 22383.10249571813], [28116.046975488764, 250795.31109567557, 0.0, 0.0, 141799.8459809644, 18969.152193664257], [20547.90844261935, 181314.93878158153, 0.0, 0.0, 137546.27081945678, 43253.258729356625], [29128.0396643847, 245078.87697194456, 0.0, 0.0, 196328.05485807479, 21054.108092685878], [77186.2645811477, 498193.4989311728, 0.0, 0.0, 143344.61971141066, 16120.652509345513], [45058.326458047304, 304067.29813181836, 0.0, 0.0, 121727.14773863128, 15102.532701567698], [53137.71055433554, 270213.5002513135, 0.0, 0.0, 152565.48166039295, 12656.70151468737]], [[0.0, 0.0, 0.0, 237412.39127086205, 36373.57024715925, 75044.82872819979], [0.0, 0.0, 0.0, 238364.11942983678, 30495.158627944133, 64157.27651304404], [0.0, 0.0, 0.0, 461941.06914983626, 45583.91922938674, 81315.84899331247], [0.0, 0.0, 0.0, 112848.67391861645, 2639.7187868620476, 49790.54718917384], [0.0, 0.0, 0.0, 319858.3300047586, 46537.03289590494, 96349.6429647857], [0.0, 0.0, 0.0, 271248.6797547894, 45995.6463177271, 120836.16774228368], [0.0, 0.0, 0.0, 415023.54506018537, 57431.66073982583, 91908.16475286374], [0.0, 0.0, 0.0, 300582.24747953104, 43885.109298326846, 90889.36666724457]], [[0.0, 0.0, 0.0, 0.0, 219583.29521159266, 148682.01398178923], [0.0, 0.0, 0.0, 0.0, 235390.34646196992, 170612.71231707558], [0.0, 0.0, 0.0, 0.0, 221251.33121487536, 142723.59651782154], [0.0, 0.0, 0.0, 0.0, 21465.5559784225, 116503.65008680736], [0.0, 0.0, 0.0, 0.0, 232376.73479859193, 133451.64097650978], [0.0, 0.0, 0.0, 0.0, 214698.74015912748, 112142.10964938605], [0.0, 0.0, 0.0, 0.0, 190950.78958766078, 106923.62579877023], [0.0, 0.0, 0.0, 0.0, 123425.16002318775, 149933.43675713052]], [[18610.383312359696, 110092.3844843645, 0.0, 3549.3505666797205, 147699.49010400975, 39875.52408698473], [5500.337425285067, 118827.0561267099, 0.0, 7344.913779350494, 130754.91119502699, 41222.974848235615], [4039.900064618738, 84817.88392951556, 0.0, 5850.732933127926, 156895.37181852077, 41911.665137946664], [4759.458146531221, 35069.62126953368, 0.0, 1317.2317716923812, 114632.42437337137, 57460.26954141686], [24416.767055933065, 82668.57224419738, 0.0, 7743.513122986718, 145292.22230501033, 78996.62240460579], [27688.987512354463, 103886.46807552701, 0.0, 3663.1609361322667, 175367.20226414665, 34791.85522090161], [1353.6997969713032, 101988.18395525303, 0.0, 11476.886547601236, 158731.28199436446, 35830.1943852636], [27786.496089853958, 77112.95963635703, 0.0, 30701.336066832486, 161556.1728966696, 37708.978778741766]], [[0.0, 0.0, 0.0, 29749.67299255753, 0.0, 0.0], [0.0, 0.0, 0.0, 58419.59961155721, 0.0, 0.0], [0.0, 0.0, 0.0, 27551.2699584776, 0.0, 0.0], [0.0, 0.0, 0.0, 46689.20167111592, 0.0, 0.0], [0.0, 0.0, 0.0, 14919.663326459446, 0.0, 0.0], [0.0, 0.0, 0.0, 43890.24551577749, 0.0, 0.0], [0.0, 0.0, 0.0, 9725.71816525683, 0.0, 0.0], [0.0, 0.0, 0.0, 36654.709720349165, 0.0, 0.0]], [[42342.17006818973, 0.0, 33301.62345544497, 0.0, 0.0, 0.0], [32954.880075498906, 0.0, 31432.222174640006, 0.0, 0.0, 0.0], [29074.08886050086, 0.0, 33042.970095332144, 0.0, 0.0, 0.0], [35295.75031779473, 0.0, 16417.9831365292, 0.0, 0.0, 0.0], [101274.42651786198, 0.0, 27406.81349886887, 0.0, 0.0, 0.0], [76595.52306394673, 0.0, 38005.79204094691, 0.0, 0.0, 0.0], [78358.83021787895, 0.0, 28791.089633155083, 0.0, 0.0, 0.0], [64185.94277681293, 0.0, 27169.546790174718, 0.0, 0.0, 0.0]], [[2056841.1955645331, 1037138.331372989, 374524.94860249653, 498140.9610476803, 14499.963518358101, 7007.492403687447], [2270919.8536355146, 1092281.6808103453, 300590.50441376894, 448692.24072109046, 19505.61086397534, 33481.1388251026], [2911761.944564879, 921898.132750927, 375836.1410752577, 495063.4379720695, 13782.401018809242, 18626.32504964946], [2614669.19646567, 1122995.347438437, 1170320.4717625724, 2263161.4077169006, 178214.28412952262, 48548.927674916864], [2128758.4412278505, 805359.7354902169, 383099.0705419918, 511741.4933335159, 12418.18311425375, 9051.084746029432], [2247488.1680738553, 923400.0852395252, 320204.8690178004, 496512.395596546, 11643.32638006916, 8082.2665696745], [1788394.830380235, 729958.186363662, 277413.17679126246, 451699.111372001, 18803.913647823392, 9235.319388538186], [2205362.3114125733, 971847.7345923359, 368187.04768860637, 526410.5910796335, 19475.10761686345, 43323.81203767368]], [[8972756.253682502, 315960.17265304114, 506068.1626579238, 56788.08965388592, 15426.030200376992, 19897.405169394042], [6290909.381162094, 183521.85201920924, 465324.3214790331, 66040.44998323308, 26162.37077358311, 29498.25965323921], [6990332.212456862, 294321.940958234, 582427.9601763302, 98318.11871315714, 27259.20392519771, 44226.80152221278], [8088999.381581247, 2073226.7747377076, 5540926.11883412, 1807288.6837178043, 126177.23797225837, 38092.6723050453], [5883719.872666633, 347367.63362661353, 706055.7268512463, 31871.537572380064, 10969.828494868152, 12430.376035030366], [7408618.116460935, 187807.42164642308, 443144.9846708421, 35209.442169143884, 28091.925036569733, 13755.709659343003], [8308557.829065646, 127660.83732646264, 326867.7529789751, 42712.89932221544, 40271.26861634409, 45060.53867859131], [10205169.508248825, 271503.2966351855, 424843.5834501648, 64804.944864751014, 5288.986435460725, 57904.09221763623]], [[0.0, 10843.932292907077, 94613.79971566354, 2401511.272817237, 29201.71378965423, 38628.80560594575], [0.0, 6874.310158196107, 91478.68647087783, 2242246.50313243, 25392.207987599235, 42938.104069415254], [0.0, 36065.492636856885, 70609.49508915914, 2593165.85306233, 72673.03865053569, 53284.22905076851], [0.0, 70483.10986541247, 48257.6907424845, 1822916.362864719, 54671.31665197165, 19087.87314760693], [0.0, 26107.599813590725, 90888.31898813466, 2769965.045149107, 26976.53438618739, 53174.954748023585], [0.0, 44651.48171221479, 234697.27570055093, 2461373.116413012, 35579.7247673619, 45063.003700567955], [0.0, 78717.67338977451, 232419.29694917946, 2855184.492368397, 41632.915452100286, 62786.46597414958], [0.0, 43765.24905531478, 144140.78780480416, 3476145.405542587, 20938.484569299024, 69713.59566773206]], [[0.0, 46755.23219700764, 338872.61998293863, 6582677.0985878995, 11569.38046173031, 68874.69573925341], [0.0, 42957.968534420215, 313417.68445996783, 7169628.769364435, 28890.475128554208, 58039.943317434336], [0.0, 57789.05508518362, 193650.45156978874, 6758772.343615297, 34219.131417843535, 120987.98174755347], [0.0, 201374.98975901867, 111491.42510380359, 3913390.5354553424, 85985.5659325024, 26114.690225507355], [0.0, 61542.46544483174, 212117.4331550249, 6176384.169585893, 36001.581172923754, 60671.81879116696], [0.0, 66832.4698163004, 358322.34566358617, 5922210.786793444, 19285.27181994398, 62241.76839986341], [0.0, 98246.21382755692, 602610.1009395937, 6319257.526589867, 25396.23619005929, 105028.44191654392], [0.0, 88987.71800158915, 328462.70163424505, 6763789.8713962585, 50149.85989858203, 106189.71682665974]], [[0.0, 62925.33100767194, 87383.83548207293, 1356108.058149593, 43749.21196173879, 19115.78478817291], [0.0, 101998.09274252591, 60199.84867411896, 1724596.085731772, 131130.0419564623, 16555.834139249604], [0.0, 88591.51571082506, 41352.97578832264, 1459648.5780667, 115558.46181204049, 12228.470188257545], [0.0, 74511.93560452244, 40595.78551059054, 1130601.0960208517, 83003.17371215617, 78896.77668934563], [0.0, 69473.31266956782, 54105.22076415692, 1583172.8323286898, 50027.085667673135, 12559.626314204468], [0.0, 6681.340364769074, 102597.65491984831, 1569887.166034388, 34532.66055776866, 329287.83286635595], [0.0, 41911.088190000715, 117922.33571009012, 1517625.5585235073, 79400.14161199176, 124795.90764442622], [0.0, 225808.4267116906, 78694.20827894981, 1477157.9411796613, 11332.985920236348, 6011.897554755691]], [[0.0, 0.0, 269060.3259893104, 328552.6265610098, 1994190.6760041143, 91932.43034200446], [0.0, 0.0, 194665.55849211683, 307242.85601474246, 2206223.731043942, 4781.063593715401], [0.0, 0.0, 364580.9084513341, 299186.55322817166, 87957.70735881418, 1156316.526427083], [0.0, 0.0, 74554.50497973927, 1860451.189541393, 401294.4700637251, 1137830.9668984106], [0.0, 0.0, 463526.44052490755, 308349.1107155551, 134632.05206871653, 130463.14620186771], [0.0, 0.0, 22014.34149823381, 295088.2908550458, 2100369.877777756, 1179292.9955416562], [0.0, 0.0, 22097.531412703545, 318935.7135229432, 1249630.0318187068, 160852.63343203874], [0.0, 0.0, 297727.22168463946, 350394.8001556537, 114830.4299603488, 1484384.128698062]], [[6764643.055495, 131903.80895589245, 247038.4568076664, 906601.0835879319, 32510.371465635435, 146741.5933632407], [4758920.027879099, 32150.07895243676, 182415.4979553082, 732955.4619130269, 21571.50659307147, 95500.39964340808], [6722922.742327153, 179346.7032046767, 288889.27713224234, 897368.8875482243, 37509.74539507683, 133943.53747865543], [7169577.731672269, 2397702.7596856277, 4675235.152305587, 4623130.255402147, 141845.46688903263, 63100.80194437156], [5830384.264810819, 225030.80291923514, 445880.4347606145, 743724.2303535949, 38697.11735601928, 105145.40368010043], [6105820.93640168, 102724.64790318042, 256926.22480271314, 693526.2480329914, 49547.89580376813, 31439.86887133499], [5000819.0751935635, 66349.44558239896, 190033.79894330038, 771455.4602120365, 8128.704398919737, 143562.31530568478], [5988390.536435005, 112842.37341388654, 278780.9528959167, 706143.7754973363, 40881.706539214465, 156508.4330976876]], [[0.0, 0.0, 15489.932962723491, 0.0, 9600.907274961222, 0.0], [0.0, 0.0, 16119.927445775731, 0.0, 7451.563547627759, 0.0], [0.0, 0.0, 14299.59979301679, 0.0, 13816.415938251635, 0.0], [0.0, 0.0, 8706.232122930598, 0.0, 10176.892829582064, 0.0], [0.0, 0.0, 12925.997793443332, 0.0, 17158.700319127973, 0.0], [0.0, 0.0, 25566.467539222762, 0.0, 10722.934086666948, 0.0], [0.0, 0.0, 10350.160002627917, 0.0, 16673.670267660444, 0.0], [0.0, 0.0, 12166.450921213649, 0.0, 17352.238655037057, 0.0]], [[0.0, 0.0, 20078.562297399265, 43789.97907652616, 0.0, 0.0], [0.0, 0.0, 25953.37842376102, 44155.59058196622, 0.0, 0.0], [0.0, 0.0, 16489.054214018714, 59998.33562682077, 0.0, 0.0], [0.0, 0.0, 21970.520068000733, 20499.860615338544, 0.0, 0.0], [0.0, 0.0, 16888.05170084134, 75132.81467399988, 0.0, 0.0], [0.0, 0.0, 23510.618460953967, 60108.9754807789, 0.0, 0.0], [0.0, 0.0, 23788.30404524979, 76913.662364691, 0.0, 0.0], [0.0, 0.0, 24837.33615503828, 58263.044493923364, 0.0, 0.0]], [[0.0, 494477.362705003, 0.0, 35560.524428362376, 209432.72307650826, 13702.133252715908], [0.0, 415927.531809762, 0.0, 113654.60230832007, 259261.2038132271, 35711.10066513719], [0.0, 356558.3637567176, 0.0, 35859.93518100944, 214257.1761499352, 48646.58767629639], [0.0, 170587.80745523542, 0.0, 99615.28041526806, 243087.4016465539, 46648.08964839096], [0.0, 221231.02118363164, 0.0, 14458.775835382778, 225195.4667065995, 15608.222404621385], [0.0, 292670.02333150053, 0.0, 24484.180015506703, 194864.37143287435, 21122.73926899125], [0.0, 294715.69964614644, 0.0, 21976.61898436177, 218065.7094006735, 28538.909131866974], [0.0, 239489.62793179884, 0.0, 18441.137788203963, 223514.32950530527, 25275.795534312136]], [[0.0, 0.0, 89942.85257776886, 67830.7606149874, 18722.899979425678, 0.0], [0.0, 0.0, 81841.82013217344, 25885.488249947983, 22116.447992631653, 0.0], [0.0, 0.0, 13374.242583672474, 16611.032385645398, 13125.324492679265, 0.0], [0.0, 0.0, 1953.4499136023887, 40301.33810014955, 247.23627043386847, 0.0], [0.0, 0.0, 32559.335598283345, 17256.383697589434, 8806.833527208624, 0.0], [0.0, 0.0, 67368.06354229139, 24409.811436027703, 20240.716775442983, 0.0], [0.0, 0.0, 78693.37262842369, 19153.211038483718, 17499.58416645329, 0.0], [0.0, 0.0, 14026.916699112933, 6239.483917677955, 13408.728426975036, 0.0]], [[319445.45104405005, 300056.9831162217, 0.0, 0.0, 0.0, 0.0], [335211.3191317223, 495619.2851401628, 0.0, 0.0, 0.0, 0.0], [355368.01217562385, 412991.47323284927, 0.0, 0.0, 0.0, 0.0], [270962.5099017684, 390403.11809858156, 0.0, 0.0, 0.0, 0.0], [357287.847863627, 438204.41065994086, 0.0, 0.0, 0.0, 0.0], [322462.2876659478, 475805.30445766327, 0.0, 0.0, 0.0, 0.0], [293252.67240542267, 284453.062893314, 0.0, 0.0, 0.0, 0.0], [295806.2993198439, 353222.40967828233, 0.0, 0.0, 0.0, 0.0]], [[59624.29738523782, 80953.22191115363, 0.0, 0.0, 0.0, 5848.741290914665], [54078.47769551054, 60422.45741418562, 0.0, 0.0, 0.0, 3615.9700423491736], [59388.34794138098, 121259.8905665993, 0.0, 0.0, 0.0, 5951.994343342916], [43165.17239642106, 67388.89924270773, 0.0, 0.0, 0.0, 2057.980875196212], [63191.305455900874, 98713.32758475811, 0.0, 0.0, 0.0, 17802.3343738815], [64355.21361858609, 91006.99450346122, 0.0, 0.0, 0.0, 9590.890777711933], [37671.384871149305, 51309.45033716616, 0.0, 0.0, 0.0, 3853.20927966731], [58422.34836690831, 86636.78520460204, 0.0, 0.0, 0.0, 3131.077927613737]], [[25873.795641705718, 37061.98751302804, 0.0, 0.0, 0.0, 5716.551259373058], [28177.91511333084, 43352.88520823467, 0.0, 0.0, 0.0, 5786.551926354518], [30983.681590849843, 42502.623654154726, 0.0, 0.0, 0.0, 6656.636852542723], [37659.031047860655, 27548.089140641954, 0.0, 0.0, 0.0, 5490.065856675879], [20167.34335867114, 46332.22577908541, 0.0, 0.0, 0.0, 5595.189234593095], [18996.75776603391, 51675.15605374988, 0.0, 0.0, 0.0, 4614.364355387289], [20072.47561072637, 31993.315994244513, 0.0, 0.0, 0.0, 4830.779341291913], [19681.196633782773, 41547.62846533334, 0.0, 0.0, 0.0, 5154.580589872554]], [[39682.32539304707, 5354.7677959744815, 0.0, 0.0, 0.0, 0.0], [66354.00334111109, 5853.654618502834, 0.0, 0.0, 0.0, 0.0], [51302.4352646981, 3463.5132795932695, 0.0, 0.0, 0.0, 0.0], [49286.89685125804, 16715.516573529057, 0.0, 0.0, 0.0, 0.0], [67624.96491528193, 33743.832302108014, 0.0, 0.0, 0.0, 0.0], [50614.355956573134, 31837.542943420165, 0.0, 0.0, 0.0, 0.0], [55363.67727420295, 22920.26890946334, 0.0, 0.0, 0.0, 0.0], [60333.25215999171, 3670.755123611747, 0.0, 0.0, 0.0, 0.0]], [[70080.75173867618, 336858.96512742824, 0.0, 5282.8921049589935, 10876.632768841637, 0.0], [56291.175689751435, 251502.97847896998, 0.0, 4582.580567391663, 10592.545534338818, 0.0], [16394.022016040213, 197943.60868434215, 0.0, 6672.508625540741, 16114.947747105207, 0.0], [48482.51670715462, 369238.81912033004, 0.0, 2360.3680174600845, 28617.809752312118, 0.0], [71221.8534560545, 195778.35965328795, 0.0, 5947.898281959232, 17769.111692624796, 0.0], [12519.550721713365, 192183.19592645916, 0.0, 10922.093636987258, 17034.592790763756, 0.0], [81287.08597174926, 297933.2944165087, 0.0, 11873.558464025078, 11238.407987356813, 0.0], [86836.58559456049, 354198.0686728241, 0.0, 7147.53899259279, 17947.866653670437, 0.0]], [[181270.60753874495, 33986.8046638792, 0.0, 0.0, 0.0, 0.0], [202690.8419005938, 138393.4396437558, 0.0, 0.0, 0.0, 0.0], [254590.31633724135, 26774.466164049405, 0.0, 0.0, 0.0, 0.0], [187045.81479995925, 50166.163133476744, 0.0, 0.0, 0.0, 0.0], [313713.02198130277, 130336.3614586584, 0.0, 0.0, 0.0, 0.0], [257205.62523174213, 138572.71376250856, 0.0, 0.0, 0.0, 0.0], [230528.9434160819, 149969.4347875833, 0.0, 0.0, 0.0, 0.0], [248444.69999124517, 30622.361865687893, 0.0, 0.0, 0.0, 0.0]], [[476774.69147197594, 508945.6872433252, 3847.9525935531174, 0.0, 38684.46871930221, 23811.974928119023], [471204.5681318616, 482998.13739965175, 6197.6326938695065, 0.0, 1254.389358234518, 15397.465338019005], [494464.0437907609, 541595.0058322895, 38573.54958021163, 0.0, 35764.10480288861, 11722.137785778656], [422106.35373746936, 411927.2581024979, 58252.39395935594, 0.0, 56956.367176886895, 19606.531945704945], [496587.75430758414, 528600.3885954662, 24679.703299559085, 0.0, 3011.3920543430013, 4920.303046407527], [487350.3280680286, 570462.8847892017, 14287.09923735073, 0.0, 5796.084248970132, 35600.494986508114], [561931.9207926262, 482251.73061661556, 7746.068316807264, 0.0, 6351.0687415715975, 21065.055696878244], [518969.5691126766, 399498.41673213016, 36331.76693297125, 0.0, 12213.433971019595, 29790.87401405928]], [[0.0, 0.0, 0.0, 103305.39760498737, 0.0, 0.0], [0.0, 0.0, 0.0, 51241.03869300945, 0.0, 0.0], [0.0, 0.0, 0.0, 75260.93070627721, 0.0, 0.0], [0.0, 0.0, 0.0, 53907.05667023656, 0.0, 0.0], [0.0, 0.0, 0.0, 89306.47632404347, 0.0, 0.0], [0.0, 0.0, 0.0, 75318.95222184675, 0.0, 0.0], [0.0, 0.0, 0.0, 89159.06086781845, 0.0, 0.0], [0.0, 0.0, 0.0, 131151.71795400608, 0.0, 0.0]], [[10513.981856639562, 103742.48950714749, 109008.84086242484, 3010504.618444307, 37030.231800056645, 103158.99087710607], [19871.407741844178, 130133.96505093918, 118253.69108978809, 3870905.6957989344, 28912.720038586376, 88514.89026193842], [36551.03149149903, 82631.70466808959, 46843.37586680558, 3198927.0451593045, 30226.622251406963, 71899.48866063576], [34374.88889341899, 54045.40113404633, 19331.96704389015, 2577741.313223605, 115218.5450898027, 53067.87906335379], [24502.35368387455, 85042.55965179279, 64062.829970044426, 3233334.956162962, 26234.157524165712, 88669.48218473536], [15083.743476674248, 66500.70431691674, 86751.2322490031, 3258540.6005786434, 23239.999222078462, 175992.65815750253], [18183.64924372176, 55484.792292151724, 187597.0323404205, 2940227.6280216957, 34797.68282810995, 448052.87807138014], [21523.929111737943, 67112.80938192294, 87422.0379721362, 3124932.334190953, 32939.85924818741, 114096.25713327229]], [[0.0, 0.0, 14411.137356447578, 129140.02984053956, 0.0, 16297.839863111563], [0.0, 0.0, 16452.258220738728, 108288.43661311561, 0.0, 15410.914767102402], [0.0, 0.0, 13905.606119525444, 157562.52757428543, 0.0, 17597.267324107266], [0.0, 0.0, 7678.09082100953, 145735.40165068224, 0.0, 15780.006180978333], [0.0, 0.0, 7139.9347274161, 116396.21987766445, 0.0, 23356.28872236582], [0.0, 0.0, 44975.36689095082, 115045.78642729591, 0.0, 23727.91015919898], [0.0, 0.0, 32526.76266460601, 142427.094821651, 0.0, 34773.963431084565], [0.0, 0.0, 15042.769570142633, 127185.24984906668, 0.0, 15189.112866742871]], [[125972.63098693614, 459083.1864764561, 0.0, 176123.973186963, 107198.84231119003, 7452.936797446058], [65391.2784993121, 419557.47708807676, 0.0, 125977.25191770264, 79847.43316593458, 7748.466073886723], [51300.72982880973, 414643.0340838242, 0.0, 118985.98522407291, 94279.48843325651, 10016.06507331432], [55444.17432950004, 461946.93832755456, 0.0, 105069.04095124797, 166492.38297982508, 38373.89028308544], [82983.89132658494, 432444.95161749574, 0.0, 118055.71110343318, 88529.5016592738, 11146.197952075312], [173145.15348678056, 532043.750748844, 0.0, 147328.5342792416, 86270.8505964823, 14308.478004182372], [88076.52933375725, 451721.81438596285, 0.0, 180694.21213176876, 76362.61619010613, 8329.138055215823], [167212.75327001564, 545379.0550762045, 0.0, 168635.42647098383, 77444.77194451247, 10426.906530028564]], [[347991.6105125997, 875784.9000239697, 3465.8717136617975, 131317.4696038615, 115224.38085693252, 39803.948475398414], [500651.51828303287, 930907.0190478158, 14829.894355747703, 157628.74811813256, 108405.5436761996, 50721.69298495912], [431743.7327535701, 910282.5190179804, 1593.5023484779476, 166453.09726300178, 148986.86297005613, 11955.196893955517], [379589.07894419646, 871821.1997313193, 19101.18840857415, 278788.63800676854, 461091.805208536, 128752.73917917107], [332772.4054504287, 685981.4601488607, 26352.880066636335, 95636.21612003873, 114938.22187359075, 56484.68678767309], [436036.57844285766, 830764.1584744507, 18006.867632774367, 192202.39129264755, 113987.25349599715, 37093.63804479433], [383441.7409964862, 682825.0120270463, 6778.7554509188585, 138714.48204925584, 113109.49921939555, 56386.369267702314], [380896.076069267, 748421.5684276188, 19437.804428703897, 109100.7610586232, 115859.48405744325, 55726.314791883946]], [[0.0, 116271.65820427341, 0.0, 0.0, 0.0, 15914.311360616714], [0.0, 61103.4699571595, 0.0, 0.0, 0.0, 10393.199504428954], [0.0, 77923.9629802178, 0.0, 0.0, 0.0, 14092.858525668713], [0.0, 58867.7044373861, 0.0, 0.0, 0.0, 2798.9309295656744], [0.0, 114252.2237569984, 0.0, 0.0, 0.0, 15957.519054139888], [0.0, 108197.90504136986, 0.0, 0.0, 0.0, 13611.265628185354], [0.0, 129923.78842698291, 0.0, 0.0, 0.0, 12269.37865890639], [0.0, 118534.2717900984, 0.0, 0.0, 0.0, 15092.04011988751]], [[18340.443048970712, 17303.714180582272, 0.0, 0.0, 0.0, 0.0], [13289.940084261683, 101998.62864758693, 0.0, 0.0, 0.0, 0.0], [14928.362151118294, 102473.68634575384, 0.0, 0.0, 0.0, 0.0], [11504.218883923137, 19145.729618632133, 0.0, 0.0, 0.0, 0.0], [56224.49665475336, 160320.5047229857, 0.0, 0.0, 0.0, 0.0], [25687.05810777471, 150977.90532381806, 0.0, 0.0, 0.0, 0.0], [21013.295702044397, 41818.4581450025, 0.0, 0.0, 0.0, 0.0], [19838.034170739244, 56191.33632549546, 0.0, 0.0, 0.0, 0.0]], [[0.0, 29533.70001922019, 52600.36463069656, 0.0, 0.0, 0.0], [0.0, 27662.921728349917, 56349.402404933564, 0.0, 0.0, 0.0], [0.0, 20859.145091371855, 42591.49942161378, 0.0, 0.0, 0.0], [0.0, 19506.854632269446, 14588.030189962969, 0.0, 0.0, 0.0], [0.0, 46524.56013554269, 31308.56684662052, 0.0, 0.0, 0.0], [0.0, 36241.14208472481, 60800.50432234374, 0.0, 0.0, 0.0], [0.0, 14132.116529485202, 48871.724420955565, 0.0, 0.0, 0.0], [0.0, 26122.564402208514, 41296.470982680934, 0.0, 0.0, 0.0]], [[54688.151564004955, 0.0, 0.0, 0.0, 0.0, 0.0], [37617.22224674312, 0.0, 0.0, 0.0, 0.0, 0.0], [41151.890542696005, 0.0, 0.0, 0.0, 0.0, 0.0], [57752.907154271634, 0.0, 0.0, 0.0, 0.0, 0.0], [71448.6523843847, 0.0, 0.0, 0.0, 0.0, 0.0], [46304.46902875724, 0.0, 0.0, 0.0, 0.0, 0.0], [64663.84167560888, 0.0, 0.0, 0.0, 0.0, 0.0], [38325.99987650685, 0.0, 0.0, 0.0, 0.0, 0.0]], [[11137.595177093157, 55183.372560789336, 0.0, 0.0, 0.0, 0.0], [18051.92163051567, 57692.93785034432, 0.0, 0.0, 0.0, 0.0], [24319.11553961906, 46556.186534858796, 0.0, 0.0, 0.0, 0.0], [36477.40071483519, 27378.082755584608, 0.0, 0.0, 0.0, 0.0], [8950.098471110392, 39810.14346303589, 0.0, 0.0, 0.0, 0.0], [8837.1573075652, 37002.077925911115, 0.0, 0.0, 0.0, 0.0], [8976.28831391513, 40523.55521922277, 0.0, 0.0, 0.0, 0.0], [8259.708546391405, 41162.45787671664, 0.0, 0.0, 0.0, 0.0]], [[0.0, 33617.141371825746, 0.0, 0.0, 0.0, 0.0], [0.0, 47950.09090854489, 0.0, 0.0, 0.0, 0.0], [0.0, 43581.82740189427, 0.0, 0.0, 0.0, 0.0], [0.0, 26528.123354977637, 0.0, 0.0, 0.0, 0.0], [0.0, 43543.30186478035, 0.0, 0.0, 0.0, 0.0], [0.0, 57524.554696850646, 0.0, 0.0, 0.0, 0.0], [0.0, 43532.98419179446, 0.0, 0.0, 0.0, 0.0], [0.0, 49212.97152786054, 0.0, 0.0, 0.0, 0.0]], [[0.0, 77254.3666312731, 0.0, 0.0, 0.0, 0.0], [0.0, 80414.86481130599, 0.0, 0.0, 0.0, 0.0], [0.0, 71789.86479207661, 0.0, 0.0, 0.0, 0.0], [0.0, 53527.4108520184, 0.0, 0.0, 0.0, 0.0], [0.0, 80946.30353585273, 0.0, 0.0, 0.0, 0.0], [0.0, 72852.79944651829, 0.0, 0.0, 0.0, 0.0], [0.0, 80124.51952299116, 0.0, 0.0, 0.0, 0.0], [0.0, 84809.06216927251, 0.0, 0.0, 0.0, 0.0]], [[14220.356274429378, 92538.78073288462, 0.0, 0.0, 0.0, 0.0], [16116.61585410351, 106474.3539078553, 0.0, 0.0, 0.0, 0.0], [18494.179809981713, 125739.27898690413, 0.0, 0.0, 0.0, 0.0], [11998.980739446988, 95227.44007958016, 0.0, 0.0, 0.0, 0.0], [7238.075293647983, 104673.28462709553, 0.0, 0.0, 0.0, 0.0], [15213.231990663828, 141012.78053191473, 0.0, 0.0, 0.0, 0.0], [15504.548455617554, 93721.5867854384, 0.0, 0.0, 0.0, 0.0], [19218.025263163647, 133588.1793549736, 0.0, 0.0, 0.0, 0.0]], [[1095360.112446419, 259582.74103281766, 94383.09758441133, 66429.03286330799, 20884.46448145635, 102758.50210528096], [1029603.4769817856, 142258.62216048743, 80589.39878570722, 91559.06565145821, 17874.177552485417, 69458.97400327714], [858909.5103800285, 143392.307006319, 83504.11711442404, 144431.79756694115, 26517.306308047326, 115582.79204794377], [742206.0677648636, 546769.021357613, 528054.2434641215, 935789.7623707324, 87366.69710419285, 73273.05107465762], [883309.5782422113, 291231.01102072286, 197743.63195565643, 93367.16258485356, 37792.81024876375, 28856.541888756914], [895228.5556458444, 121032.10984294635, 87324.98746021683, 80343.55789766078, 27020.766877844762, 18482.190833933564], [937246.8784587686, 235619.27351180257, 46315.94020885342, 24769.462640169128, 23929.728365568917, 23744.060950613974], [884366.41355743, 110430.50136649881, 96894.9448730006, 72668.16823756193, 13067.694390145845, 25534.390283831002]], [[0.0, 0.0, 12792.395431800089, 115304.17849218629, 0.0, 50421.35714655317], [0.0, 0.0, 9829.137559324587, 120062.3852942752, 0.0, 57548.31752172524], [0.0, 0.0, 16133.30866048185, 101918.3859635071, 0.0, 59652.11872302511], [0.0, 0.0, 1049.5238017545576, 66292.33918005125, 0.0, 40274.42077913112], [0.0, 0.0, 19794.89576412138, 112148.29565195201, 0.0, 69708.93132213443], [0.0, 0.0, 16540.315807711835, 109737.69862098769, 0.0, 73435.43305620385], [0.0, 0.0, 9725.056860901002, 120883.60459326336, 0.0, 56206.035602492], [0.0, 0.0, 14281.565388653022, 125693.54269974875, 0.0, 83818.3772348293]], [[276436.9286981504, 2059052.3795479904, 147596.25291243795, 676893.0272385495, 1231323.4115566814, 346337.3464763368], [266161.5098969032, 2982674.574585285, 159850.4843549628, 717027.6412516425, 1135599.7374902235, 348528.1526201936], [276313.7595463019, 2424677.0457221596, 204628.32732066594, 805711.7167779646, 1349221.348040072, 485280.9023107281], [293021.5713944756, 1360290.234299718, 71954.49377589207, 453876.19880503934, 2547360.0723579666, 1361783.5779953813], [391670.110332394, 2608609.1147099566, 158950.36678509446, 754942.9287993398, 1396246.3706976906, 418448.465096108], [424115.0284643826, 3534095.438934804, 191676.33466875885, 889112.2533555421, 1274611.489614269, 428007.9593340105], [448903.7896541266, 2936249.4757968266, 302401.30292519723, 1065432.5782514072, 1336518.8643251304, 377380.5255347283], [324929.63180509914, 2577716.5667977757, 223470.99095858677, 841708.3711124688, 1392118.1613847709, 595799.4391673588]], [[0.0, 50357.45316658025, 0.0, 23596.100033258706, 60675.2610496488, 10496.908614549135], [0.0, 102765.68628802415, 0.0, 16196.307178150664, 59371.9089695391, 12127.656110785047], [0.0, 86396.4725576589, 0.0, 18056.197330021787, 76110.92166025557, 32795.81961291121], [0.0, 46264.727085005245, 0.0, 52130.01013612214, 43515.858855629165, 29828.912695881238], [0.0, 127827.64917254387, 0.0, 8032.956173003556, 70493.33843713542, 8461.040705593723], [0.0, 166189.79735317436, 0.0, 8425.010973179124, 23511.700724401217, 4787.7612624368785], [0.0, 83493.33696169898, 0.0, 6730.348617893903, 27931.57004643051, 9068.757519029918], [0.0, 83689.62659209437, 0.0, 7832.14766496459, 50614.53838953219, 7143.854292891894]], [[136873.3796333682, 1027810.3539029501, 76432.33580727642, 224094.2537482466, 288827.3987265744, 173038.71484229702], [103594.74525626861, 1214491.9864220123, 77242.64197396475, 310818.3771261015, 400061.66866891866, 173277.381353786], [139482.1623978941, 772537.1200787566, 93344.12352112781, 255316.91228666485, 397249.2251552887, 206271.84657737802], [89500.25485158358, 572589.4407669386, 29983.99069615505, 211551.5543205218, 611161.9751467385, 288653.96359478374], [133500.9941689843, 876309.7408086649, 28120.7064912698, 225943.99360659093, 314340.02564981964, 221363.1510419463], [147314.16460326052, 1204446.6823139915, 76415.9374313408, 287772.4348020221, 388974.2131296016, 207599.86212729852], [197625.2935524378, 1128626.1176845988, 100225.15756479338, 390085.07903770456, 281120.2999062228, 177546.4070830068], [88202.30818376294, 969533.9417661596, 73388.59209424887, 321900.51960007893, 312118.5224635068, 181388.98700124578]], [[0.0, 291118.9485340614, 148842.19130365524, 1381089.2183345892, 141757.54316943153, 126169.48755856192], [0.0, 269034.65943792916, 160918.8201753642, 1228610.2041436462, 123749.6011695802, 99551.57496723805], [0.0, 239901.6824764013, 173761.14387148438, 1438978.7034405717, 124974.36403995029, 94375.0556770405], [0.0, 281972.1087409361, 48190.862446093255, 931687.343760286, 263135.40110806667, 138518.26530429767], [0.0, 285329.20171326445, 147765.50249710507, 1039329.5536041214, 106977.96873197974, 115325.77164911914], [0.0, 338866.06900317565, 158611.98696056733, 1532148.2841037947, 93020.09804232264, 166489.15632291778], [0.0, 179881.19402669818, 133194.28259013884, 1369492.666598194, 129697.64514724934, 338789.0475300946], [0.0, 197624.27713811214, 136017.69187195852, 1182712.6002683307, 115222.0655226827, 142072.92902125843]], [[0.0, 0.0, 0.0, 3884.3645511057493, 0.0, 0.0], [0.0, 0.0, 0.0, 6275.481491758236, 0.0, 0.0], [0.0, 0.0, 0.0, 1676.775329100039, 0.0, 0.0], [0.0, 0.0, 0.0, 354.90303976679235, 0.0, 0.0], [0.0, 0.0, 0.0, 8032.956173003556, 0.0, 0.0], [0.0, 0.0, 0.0, 8425.010973179124, 0.0, 0.0], [0.0, 0.0, 0.0, 6730.348617893903, 0.0, 0.0], [0.0, 0.0, 0.0, 7832.14766496459, 0.0, 0.0]], [[0.0, 0.0, 0.0, 19351.43134465537, 13656.375477564448, 0.0], [0.0, 0.0, 0.0, 20361.49836318127, 25833.133692889056, 0.0], [0.0, 0.0, 0.0, 19030.643168758852, 23293.38585404219, 0.0], [0.0, 0.0, 0.0, 11438.590269407736, 17867.25840100861, 0.0], [0.0, 0.0, 0.0, 4685.006454049932, 20429.395141505316, 0.0], [0.0, 0.0, 0.0, 19373.120064635088, 17489.03831185024, 0.0], [0.0, 0.0, 0.0, 26653.513630020418, 12858.290502232852, 0.0], [0.0, 0.0, 0.0, 11017.639171735373, 9148.794294308436, 0.0]], [[114167.1096780666, 228294.75517144185, 0.0, 0.0, 146180.2540075678, 62802.685894457514], [121617.18952974258, 236034.85321672633, 0.0, 0.0, 151011.1908031228, 52786.205055572114], [107837.32805046144, 320436.15688834095, 0.0, 0.0, 175942.16813147021, 71001.18289612637], [102944.69923816324, 283286.0255471428, 0.0, 0.0, 190923.68215090057, 74772.58243047081], [124510.52807685043, 264260.9816429771, 0.0, 0.0, 180059.80040617744, 28815.309997685865], [123815.16564524012, 343862.6774598058, 0.0, 0.0, 192438.74761652597, 61797.60601404119], [116625.01410516331, 342990.9963467582, 0.0, 0.0, 160061.10071538767, 58238.987351679025], [103723.27078061935, 301172.4272965862, 0.0, 0.0, 149507.13904949834, 73171.05552134597]], [[0.0, 0.0, 52366.98556755003, 258413.57603599003, 31409.484611550695, 24657.505413583774], [0.0, 0.0, 17694.79785391073, 309724.00561803434, 69696.42228904582, 26843.688490131757], [0.0, 0.0, 29152.92135990633, 258530.38957583343, 40229.08488384983, 26242.68999710695], [0.0, 0.0, 16300.427262010739, 233726.85784962217, 45129.90590152398, 15734.08181395567], [0.0, 0.0, 10872.618859621409, 240080.11840368356, 39153.96576821358, 27636.578195336744], [0.0, 0.0, 51827.924848722745, 252902.15065030623, 37869.34689821772, 41901.02309179301], [0.0, 0.0, 55812.466351332056, 269221.7495992982, 28045.576137203137, 26806.14333950515], [0.0, 0.0, 34239.99996941933, 255262.1594209223, 25647.741331001045, 33256.60089239316]], [[13813.952140573441, 382068.5257748984, 9826.52340330541, 19214.97834426963, 2213057.814044055, 1241406.7200053812], [11791.125628990865, 519841.040183001, 25015.894853156256, 63814.706500372806, 1770145.6114321505, 1271840.7692092007], [11377.952950878227, 484234.00513484766, 20025.545194210412, 32247.647325772286, 2421897.738986787, 1381025.0138435953], [11925.33827540031, 478268.6858897381, 1472.58986288863, 85097.80504238534, 2001691.8566194214, 1616987.7403762003], [10808.465089534115, 416557.0213155828, 10529.617942496883, 64333.558917707254, 1664912.6069537285, 1341346.932035976], [14937.319712568944, 469027.0911186633, 8005.59179907596, 51815.35068584445, 2332010.8981460053, 2146898.5816764776], [16395.421487117095, 793860.1541295816, 9244.965945308206, 40754.967631202795, 2064910.5412429797, 1337374.8950408676], [19442.397601213892, 530713.3189597126, 11385.663605866444, 17391.65130605035, 3200103.88628971, 1686838.2262166757]], [[0.0, 0.0, 44116.91807395504, 2402101.196543912, 1727497.7968383653, 746743.402098382], [0.0, 0.0, 59450.703025574745, 2756379.056423353, 1648030.7947644945, 1047488.641941771], [0.0, 0.0, 17707.280644150425, 2006098.9814747593, 1804514.4559207982, 577375.7101612716], [0.0, 0.0, 21030.585858728537, 2078596.1876952588, 1480088.9905295486, 420585.3958161349], [0.0, 0.0, 73493.1923843906, 2695001.938453489, 1758806.5015264368, 848706.7522994261], [0.0, 0.0, 49902.47120014104, 2579094.9203360495, 1768104.6054595097, 847758.7122161194], [0.0, 0.0, 53893.25075621574, 2865499.7505755406, 1643828.6135177943, 943898.5815198887], [0.0, 0.0, 57549.918706684955, 2517366.4107599445, 1839300.3699717189, 660314.796947213]], [[64693.58403259308, 36084.394851689416, 3717.4328577446186, 0.0, 0.0, 0.0], [85072.46813872631, 12274.136309772055, 5575.448122897617, 0.0, 0.0, 0.0], [97523.05500179228, 14383.77252589387, 9372.742224811063, 0.0, 0.0, 0.0], [96670.83750474211, 15738.166108569032, 12810.47952896844, 0.0, 0.0, 0.0], [78054.23606089312, 12850.863477083416, 5982.162768904099, 0.0, 0.0, 0.0], [68124.42276178776, 9800.821194694588, 6259.710103454371, 0.0, 0.0, 0.0], [86006.48234509575, 8854.551940539894, 5052.885979625698, 0.0, 0.0, 0.0], [91572.09444944271, 10150.953861333088, 6093.042888154146, 0.0, 0.0, 0.0]], [[775693.9049042971, 89290.478428614, 21528.12526160672, 0.0, 0.0, 0.0], [800244.0891190087, 37477.156103499285, 17107.760914843173, 0.0, 0.0, 0.0], [362510.2041593617, 61577.84377284726, 41952.46118760739, 0.0, 0.0, 0.0], [495598.2611149531, 195825.7081595904, 140909.10007193586, 0.0, 0.0, 0.0], [581966.2848102711, 90697.48213449097, 22476.174877488964, 0.0, 0.0, 0.0], [532740.6085380806, 41520.43994704506, 29566.197287859923, 0.0, 0.0, 0.0], [602799.310008855, 38395.558423473565, 20987.32158076619, 0.0, 0.0, 0.0], [456756.50503158907, 46307.63314202084, 29403.840490284092, 0.0, 0.0, 0.0]], [[8409.723429362286, 0.0, 41179.57414240459, 273578.71038908075, 8321.187604743742, 0.0], [9034.197512005176, 0.0, 54789.610230612045, 16091.002042146527, 6903.656318725787, 0.0], [8377.577660511613, 0.0, 29606.45816340527, 18364.158390729222, 7128.568745259218, 0.0], [8835.195849698164, 0.0, 10597.638936527152, 5387.801821282719, 4625.6293415424625, 0.0], [18259.44760099828, 0.0, 33483.83934206372, 42424.8153459651, 9083.808897297426, 0.0], [18629.606872877466, 0.0, 21731.22361721548, 28004.780497845124, 7893.477284137001, 0.0], [13160.8289381717, 0.0, 14095.06948906513, 12084.180765882425, 7050.2721831333165, 0.0], [17330.00643799121, 0.0, 21941.980805254727, 27201.623135810576, 3877.6595816945087, 0.0]], [[3574163.6207652697, 52247.9169610834, 50088.52439292554, 30434.96634429942, 0.0, 142332.19842008554], [4073328.706747974, 52424.179275590584, 49551.483162785524, 30565.04901072641, 0.0, 153920.59760399902], [3209089.1316606672, 88370.43222472799, 108376.97056990235, 58776.522323612306, 0.0, 162762.1209709511], [3716870.130909439, 1496575.3736434702, 1003798.0584007873, 691267.9296794772, 0.0, 59131.86502020374], [3234793.7086562724, 139924.79999308527, 130755.0099843783, 49738.87167581734, 0.0, 104265.75847275063], [3072772.038113851, 39323.10301915897, 56030.247310229024, 27908.400463752783, 0.0, 91147.82625402501], [2486735.407400867, 43163.07327306397, 30848.071283434158, 22901.52405798848, 0.0, 141455.12482512867], [3327659.551249056, 59404.39699757025, 68964.16565602658, 19616.1680066769, 0.0, 162534.30111825807]], [[0.0, 8215.973824481911, 0.0, 58647.51298647159, 0.0, 17792.21751259456], [0.0, 8641.891485075414, 0.0, 73561.34357933632, 0.0, 19868.842810711703], [0.0, 9046.982842050258, 0.0, 60287.42083094609, 0.0, 14714.839541568568], [0.0, 52485.65684745302, 0.0, 15217.388029888018, 0.0, 14840.834227200943], [0.0, 16588.89040132716, 0.0, 83188.9121012134, 0.0, 12050.914992580862], [0.0, 15108.561539035009, 0.0, 52791.46346649774, 0.0, 15638.348572591874], [0.0, 26542.357379558984, 0.0, 46607.298439224476, 0.0, 13861.092966263426], [0.0, 10410.098435180702, 0.0, 84261.1549322533, 0.0, 18260.75873331153]], [[755087.0870778125, 1708074.4280542904, 243983.28190234964, 851216.865350955, 6920556.247093446, 1199380.8562093398], [799189.0772675249, 1016420.5228442723, 279061.39073691337, 420007.35021237266, 6747357.394700499, 1504645.1744985757], [673000.0469882219, 1528383.2698095415, 157286.8997786257, 829241.2336302584, 6170380.901835826, 919941.8021828525], [812736.335731792, 1558385.1453070089, 316646.60813058156, 1067064.164529941, 5316069.443864248, 2786271.24261283], [675583.1733350313, 1786262.7891726387, 284001.3771596893, 717813.738438434, 8033588.643438893, 1725041.2858332798], [680912.7348258274, 1565068.6824498612, 227080.06592501537, 804597.9518820802, 7534737.5496624615, 905626.6012774786], [770656.3214652189, 1561842.2886152791, 221516.4249791356, 801280.4433132755, 7366314.587812445, 816843.8217926156], [704786.1314034424, 2379797.1085260417, 171732.939660139, 471765.0673005495, 6545257.271600324, 1518609.0602839084]], [[626410.8517109768, 1710338.6039741435, 231933.93737672386, 706741.8031041203, 7966254.831774298, 774480.8492121097], [432465.11313787755, 1822617.886407563, 263631.670776278, 790807.3092149924, 9906788.969086425, 732859.097000345], [472998.6334867747, 2115229.4385145647, 176235.9608676185, 710920.0361731887, 6198757.177281098, 832441.1973680401], [453192.3899734367, 1791359.6194756278, 137110.5473106987, 722062.9788842316, 6415241.386524488, 2822024.4953552065], [372653.90447801544, 1021203.2120628805, 196000.7894959861, 655926.865177428, 7608909.064864523, 983868.1536074092], [468201.03561795055, 1380979.1717298122, 155864.60059612233, 691507.1054366835, 8756357.277575307, 944764.5195145303], [558485.0049472167, 2032836.367621235, 230134.25083566285, 730678.1953460316, 7923739.058167285, 821518.8767242717], [353884.5397091373, 1935690.3443029334, 184843.28902488714, 758166.1867438379, 6966275.410130252, 966444.4064726057]], [[256534.75180172038, 1369725.416443715, 75328.84455432364, 6231.116218613326, 139601.73052792484, 135738.4858841722], [438967.59286225843, 1157380.3462447596, 50374.96078126328, 16583.037296140195, 79597.00075227312, 103305.27802329532], [367743.4908278802, 1428364.8340081635, 91535.74626996665, 31654.34274454319, 143622.0794049128, 146772.03734363618], [394942.50003556, 1402796.5238374884, 150397.88047452728, 79790.2032054492, 265378.14351605234, 252941.34865978823], [372414.8330191485, 1406986.2802350516, 90290.550022446, 5726.1467542071, 135310.62847189067, 129928.59211923392], [453452.6451815394, 1760871.9987941121, 68149.60430843041, 11458.827813625194, 67408.91155859984, 118596.24447682967], [407895.91688774823, 1536569.1360337497, 25957.363406368888, 8322.106005767824, 46186.85590616873, 149051.7160727498], [476336.1744348395, 1323550.5356311563, 87131.97957160119, 4052.151868965665, 108431.78683974891, 87512.17116394437]], [[94528.52412587611, 754987.3152703671, 7043.092719413034, 8017.367107378246, 284488.3384067379, 121171.74560637663], [84462.25940658398, 852264.7396655221, 8787.863588174398, 829627.5511915653, 237790.29835964553, 136187.993156906], [134413.52060508117, 772258.1736582088, 13035.361841829266, 685306.4262842113, 181160.98084201993, 112919.9179465003], [96087.40789501903, 676631.8580554671, 11263.46910568164, 67429.75428390528, 230483.42999136614, 56697.85242432649], [63687.80677062814, 691980.2948334864, 5982.162768904099, 100484.13827223169, 145423.1635595257, 173086.50605361367], [152998.6279800348, 909511.5856863656, 6259.710103454371, 127988.97181257396, 250753.19540805253, 76445.02423728483], [91955.78066877504, 818878.4521859089, 5052.885979625698, 51146.695411847686, 169188.02691760985, 86821.6397654786], [165651.7650364011, 749869.6823009235, 6093.042888154146, 802983.3900987097, 209976.06790040684, 102996.74862954643]], [[0.0, 14296.39588880165, 50348.667614561215, 3803202.299492964, 1313201.5707601996, 888944.6394594295], [0.0, 22543.066873743464, 52941602.17223754, 2592993.214159407, 1505589.3944246115, 1147935.3792803537], [0.0, 19427.778733480056, 60019049.25502297, 3266998.1791062015, 1181261.283942667, 758198.2073995909], [0.0, 69489.77407737818, 5173399.848219984, 346453.236951561, 187731.78643216964, 642834.9442919643], [0.0, 511559.13992578693, 42107.56385669849, 189537.62896922175, 1217406.7758198958, 966497.6975493667], [0.0, 22306.785348620193, 67023147.81099911, 180341.01487488675, 1082291.4696525638, 869694.9371115894], [0.0, 74084.80902353846, 63555825.83842493, 1404184.6192920702, 1005750.7687371693, 727960.8962796226], [0.0, 27089.672279090217, 86538.68452134052, 2015203.5667965463, 1015959.7033173123, 682877.3560847067]], [[0.0, 0.0, 0.0, 218818.03128268514, 52015.18262049097, 42859.08322498793], [0.0, 0.0, 0.0, 231153.45006220197, 76263.68277116986, 72146.4266199907], [0.0, 0.0, 0.0, 168208.97513061232, 67869.85497914656, 31260.09885102049], [0.0, 0.0, 0.0, 117554.91221944825, 73581.65727728623, 23274.155334432613], [0.0, 0.0, 0.0, 200929.3597269653, 60266.895943196236, 65409.863349971194], [0.0, 0.0, 0.0, 198911.83201175192, 72663.04027568734, 54606.30772507607], [0.0, 0.0, 0.0, 206001.72748241742, 57384.307647550115, 42181.02550774499], [0.0, 0.0, 0.0, 201997.17346427465, 46986.777299766574, 42667.2447312006]], [[8409.723429362286, 15291.776192695297, 44183.71970942316, 3512219.281334916, 786285.0562897468, 1294045.7832428475], [9034.197512005176, 8840.06369919072, 19906.478538067066, 3254983.2755191326, 665548.086284533, 1056762.5389481895], [8377.577660511613, 43060.995732901014, 19103.55519355524, 2333111.15220443, 809477.0877176845, 1250185.175670586], [8835.195849698164, 20669.015042175823, 15535.686574626969, 1658381.2504953737, 738915.1126526793, 664350.2936186334], [4726.162994276605, 43862.565300675844, 58699.4249676824, 2863887.101582777, 649713.1861929614, 1049398.789322274], [2250.221103163195, 32288.90912205377, 48253.62209465741, 3336047.893262196, 524070.4686881186, 1313376.0939459265], [10160.921524917323, 12596.511359487613, 30895.429947779074, 2396517.044420136, 583160.8405950658, 1575885.1666013608], [4061.131197825854, 30862.601379827032, 8617.491289563914, 2938216.657023098, 537518.5730871852, 1177940.4370644833]], [[0.0, 105679.71460156611, 6728.68827249136, 190486.8089227802, 1177334.9886499639, 3210980.4041725057], [0.0, 99179.78861205529, 11591.29600155764, 177840.17776496947, 1218946.0131059235, 2657518.7316084825], [0.0, 120142.66536849985, 10734.718730790533, 190111.8809804286, 1060006.4406326746, 2692402.6293131514], [0.0, 92253.388985904, 10037.599441505472, 54040.71229183587, 674378.9690368008, 2178785.937373399], [0.0, 81876.5708328408, 26824.587585622736, 206963.29177709078, 1232640.091650891, 2558735.1434343513], [0.0, 132370.84917614597, 29195.117155418335, 230442.5944315373, 1324746.3024960821, 2362741.702072947], [0.0, 232706.80108872728, 18320.787156323328, 274880.2427333326, 1015377.3903301627, 2482226.4055761015], [0.0, 173359.2402070019, 13304.55374009652, 217429.71439994394, 737696.5791319313, 2837133.938778521]], [[0.0, 78471.69758314003, 0.0, 60230.89390062617, 288319.3183783865, 719277.6995551115], [0.0, 94729.67077011337, 0.0, 62317.99686305434, 320592.41341273737, 646246.4747324676], [0.0, 156699.01982394763, 0.0, 69942.83724590934, 413625.249152259, 963016.3722597463], [0.0, 123684.75297804893, 0.0, 140559.59266107067, 207649.73571227686, 639003.5320353475], [0.0, 55388.402163650375, 0.0, 94513.8286433109, 457426.9210682518, 903127.493394787], [0.0, 7913.11418554766, 0.0, 92060.88046307545, 467818.55545202753, 698970.198414457], [0.0, 152980.65346474366, 0.0, 133833.82578747295, 287336.2007099411, 732618.059870833], [0.0, 177147.52456340537, 0.0, 137482.4613427702, 256437.66467472754, 816799.8071352972]], [[1279772.0207527557, 52795.05731409127, 98412.25970424096, 10731.623606011082, 0.0, 0.0], [1446003.9574372664, 19050.393664908865, 94557.15837843719, 12669.4919260003, 0.0, 0.0], [1489549.5240947516, 29185.761493451588, 63951.00584170354, 9515.747400570182, 0.0, 0.0], [1669604.8085749599, 378985.21200465877, 489065.7335329379, 184430.3703588588, 0.0, 0.0], [1329643.9185540339, 23368.059884865474, 112094.481553592, 20616.09928862508, 0.0, 0.0], [1225545.927725535, 26301.745393182664, 24672.37332625112, 13888.804576629243, 0.0, 0.0], [1258687.6461721272, 23899.031595721433, 25783.398734653896, 6337.627143646978, 0.0, 0.0], [1424951.6624633449, 21069.913778865724, 59062.230058210225, 14515.009542750258, 0.0, 0.0]], [[1450217.9849236193, 24467.021588964755, 35770.00873035603, 0.0, 0.0, 91932.43034200446], [985030.0899296621, 27641.845315725725, 16165.93195723696, 0.0, 0.0, 5869.2408647084185], [1040271.2150535514, 42054.290341209184, 41012.523643518754, 0.0, 0.0, 5501.576870262841], [1087469.2151281931, 207934.09196498778, 193295.31164337104, 0.0, 0.0, 6235.6964721763], [875769.7118188593, 31964.306435513703, 66345.17739418005, 0.0, 0.0, 14827.647368338681], [1058537.0092639315, 19026.982612455846, 21125.75512547131, 0.0, 0.0, 9819.540087123554], [736231.6419478781, 13918.535314666606, 8768.541262152654, 0.0, 0.0, 6143.217213249482], [919598.2659100883, 28075.40434160502, 21586.168346406783, 0.0, 0.0, 11579.811994426047]], [[10042.32924333173, 0.0, 0.0, 0.0, 0.0, 0.0], [14594.563172855274, 0.0, 0.0, 0.0, 0.0, 0.0], [6883.862091678281, 0.0, 0.0, 0.0, 0.0, 0.0], [11383.163319049872, 0.0, 0.0, 0.0, 0.0, 0.0], [8106.928422613573, 0.0, 0.0, 0.0, 0.0, 0.0], [6962.181116685832, 0.0, 0.0, 0.0, 0.0, 0.0], [10660.60688904132, 0.0, 0.0, 0.0, 0.0, 0.0], [16328.550309778593, 0.0, 0.0, 0.0, 0.0, 0.0]], [[61742.83084089604, 63943.87616732093, 67698.450831159, 727203.3600649668, 23584.663719766468, 9873.972009298424], [78135.92680994906, 304039.2763227077, 60234.76539815897, 896845.1225199531, 31159.165382751315, 44558.96029908556], [66296.53412004081, 364495.8820486858, 47647.27973172677, 584850.1986828936, 26747.977344115996, 12509.569833840427], [57195.475683703065, 28928.983888619303, 15574.874739388193, 503228.48778838984, 28740.660562820274, 25440.807102588464], [14041.95315753193, 449169.1942511163, 45275.68254608561, 667397.913205536, 19772.75404268867, 7452.328734496133], [22309.24871758538, 408721.39235585957, 45343.7849271468, 775236.2891732219, 19340.156383921792, 65059.74015969514], [72882.28698705492, 32847.18462217601, 41895.27982784262, 878529.009486278, 51385.460621173865, 28133.465200963885], [72250.4583744791, 188323.23204631082, 39977.9872811159, 783702.4817267363, 38568.41291417615, 14139.255040899545]], [[1158752.2905433325, 729892.8282843021, 90647.41131496662, 63061.243139470665, 71459.61100051575, 93689.31100304196], [1291710.9058480992, 472342.63906241977, 65285.908977997955, 90468.81348960729, 90487.69313673062, 110616.35476288763], [1253581.1580636497, 443758.8788283368, 92271.72005226987, 78708.4871647336, 93941.03967546995, 148611.36869702005], [1255025.7984457652, 748136.6280406506, 241510.62421161163, 396393.3186419051, 175568.55497022707, 75184.7028903171], [1232028.0055439703, 315472.39849392837, 75083.25788263838, 92603.12312083661, 74721.08999056311, 79908.59400874426], [1285560.3609634617, 271906.76871576416, 51159.28248705811, 113974.31793200332, 59982.06623848308, 111000.6723739648], [1509770.707548849, 311948.06177331833, 86823.07146364175, 31421.75170446129, 58903.85766273758, 89020.17645254965], [1488379.2170488471, 200027.30431601434, 106358.92241320446, 19035.253730660825, 83658.05058600081, 97131.62584268955]], [[2697589.770688009, 1659613.8483424878, 206173.0318568454, 211591.8860972775, 148321.45951380418, 263349.4407101027], [2315029.3926045145, 1240082.4290844712, 163570.53678068184, 191294.03471067132, 142126.90688483536, 227714.63823412775], [1940141.0624032, 533333.6609736984, 120426.48261302503, 138632.9586948818, 134894.73829044244, 301839.539780647], [1856590.5890706694, 1452312.6644560043, 750613.3739967715, 1948096.7252553308, 371943.566999184, 125833.6169630336], [1858310.3748762198, 561873.3272380054, 174757.3392629654, 206496.63405562376, 79399.49989500799, 139804.48807250024], [2321088.3856303566, 356632.3327664619, 106140.06781015744, 131021.65393838329, 110447.48102740759, 167237.11322892117], [1906487.2868427252, 467309.7297568684, 102300.4715796807, 99984.8320100202, 106222.34288321852, 207956.2890048313], [1939694.5718490093, 364647.3590810292, 123698.9818356453, 152362.0691421239, 131568.18662844234, 253887.7585275855]], [[1019919.904892593, 45231.858982268015, 6540.974931822788, 0.0, 73441.61123882412, 45760.379935353754], [1101789.9058374173, 32477.31826541485, 7387.353859058295, 0.0, 118767.83753395682, 105857.98337287547], [757888.6259691363, 61434.523321843866, 7044.711352822417, 0.0, 109453.55896231222, 117399.66938127074], [687358.6217163148, 71815.18712685195, 266060.41800359584, 0.0, 97566.62206851959, 42727.861722613095], [871084.4822341673, 40836.499120315755, 29702.661114638657, 0.0, 92412.29388420946, 49016.501274942144], [874982.6897152076, 37240.891521675854, 27136.960331053113, 0.0, 90654.37839458598, 76688.11616635756], [1040114.6988943657, 35963.04901528097, 24951.02287397047, 0.0, 80840.03467009799, 29721.216362848925], [862755.5058624065, 44921.38006075584, 25915.22573597584, 0.0, 92061.14209158023, 59625.88028449062]], [[0.0, 0.0, 0.0, 35602.190787916865, 212169.6612022356, 61379.374783859574], [0.0, 0.0, 0.0, 25762.31126229294, 189252.25041995107, 87615.44666791748], [0.0, 0.0, 0.0, 38452.36811982995, 187365.1603277939, 98786.44532336463], [0.0, 0.0, 0.0, 31655.381454131275, 129089.20359514363, 104967.6095196379], [0.0, 0.0, 0.0, 20183.26843725906, 176768.79222483022, 115609.58911087703], [0.0, 0.0, 0.0, 13217.451110945927, 197718.89867309798, 81274.62759675238], [0.0, 0.0, 0.0, 9278.965276467488, 172908.22475857992, 80940.96169780634], [0.0, 0.0, 0.0, 17888.65662872655, 170073.47766745128, 58414.80822630946]], [[794861.1333388111, 256480.9431086361, 2103088.1200007834, 233917.05215923817, 83655.65980205707, 193923.53536978815], [861535.3034826643, 174519.93428244433, 2237465.3966751853, 245034.45679514675, 96585.57238733587, 122316.02053911446], [974888.5413963218, 247859.74221511712, 1841159.8160196308, 295805.963058859, 108199.75373500836, 130017.14910722636], [846322.3729842341, 319909.863738172, 1216854.9691292506, 910363.7524020912, 343196.73921788833, 160610.10619792435], [952044.2338631897, 201506.5948399537, 1441788.3736385715, 230319.55643281963, 87387.84408729587, 152761.74081390037], [796066.5348566417, 213035.59538771398, 2006432.804017147, 253804.64547353858, 65241.59986351926, 144321.3066488201], [998026.1834934631, 213824.42576242454, 1944594.4253694613, 240366.07425302957, 98097.7563726909, 134787.88177503386], [976340.6138800291, 238856.5891011228, 2186223.581599138, 264253.1236915478, 116188.68471014794, 116703.74483641463]], [[0.0, 0.0, 0.0, 0.0, 57849.301532046455, 14103.149311917256], [0.0, 0.0, 0.0, 0.0, 29961.011700707542, 11946.723007497947], [0.0, 0.0, 0.0, 0.0, 43657.740641060416, 17426.342946374385], [0.0, 0.0, 0.0, 0.0, 13406.684039819123, 8185.025125518976], [0.0, 0.0, 0.0, 0.0, 59863.62157999103, 22118.816903916264], [0.0, 0.0, 0.0, 0.0, 70962.05258986358, 20997.705249364277], [0.0, 0.0, 0.0, 0.0, 47469.06951505802, 19799.498384670154], [0.0, 0.0, 0.0, 0.0, 55077.844900526696, 10306.103817002911]], [[0.0, 0.0, 0.0, 0.0, 92859.99868346353, 18290.092868723095], [0.0, 0.0, 0.0, 0.0, 68755.52697134546, 23655.079844043343], [0.0, 0.0, 0.0, 0.0, 91985.06378952938, 16336.37943665293], [0.0, 0.0, 0.0, 0.0, 46000.82133608717, 21641.89591504754], [0.0, 0.0, 0.0, 0.0, 83547.01595022704, 20048.169266032866], [0.0, 0.0, 0.0, 0.0, 115360.84806409877, 22030.50796977119], [0.0, 0.0, 0.0, 0.0, 110262.07568600113, 17549.6950318285], [0.0, 0.0, 0.0, 0.0, 110590.94274561958, 22170.778052328136]], [[0.0, 14622.585659508946, 0.0, 0.0, 328233.27375820186, 36015.366373082485], [0.0, 17964.16265998532, 0.0, 0.0, 308781.163208333, 55568.88298999641], [0.0, 21470.41222065141, 0.0, 0.0, 308219.6445097219, 37056.526860114405], [0.0, 26687.577799010967, 0.0, 0.0, 242801.8401518009, 88343.04993151971], [0.0, 53986.7055152609, 0.0, 0.0, 305507.4677929031, 15818.180372277353], [0.0, 46519.04308945673, 0.0, 0.0, 348604.1599700257, 58149.78914704234], [0.0, 186058.5509043108, 0.0, 0.0, 401332.7906818126, 43039.482177539976], [0.0, 41070.77128250453, 0.0, 0.0, 290326.5811735432, 41754.36834817291]], [[47524.017144085534, 59868.4396771048, 0.0, 662578.860694847, 444012.39940518135, 13076.492690154106], [30604.001957341054, 1191708.5865156876, 0.0, 14614.743109918205, 518824.76512278017, 489388.8579515686], [31617.90395794439, 129658.10795558966, 0.0, 16797.774782486606, 453925.34560151893, 634169.5712115419], [20100.166617213654, 88727.59108268324, 0.0, 15470.016338233441, 375331.9945404656, 138230.47986901866], [41466.54309753645, 54642.422705125275, 0.0, 103553.16548699861, 544207.3628161706, 71716.79322886762], [38665.1524257426, 37144.31164518162, 0.0, 135189.23592843086, 356083.3368820747, 15790.793947132872], [67758.55837988365, 1243427.5683269359, 0.0, 836226.0609211763, 1911053.6238595427, 74577.93447234026], [28489.619044276613, 51363.16807364889, 0.0, 76234.09321780813, 2093136.3162397356, 59983.459895604625]], [[0.0, 96434.78737017301, 0.0, 20099.204609823304, 1529678.7376746996, 91932.43034200446], [0.0, 7605.692519517324, 0.0, 17553.58300025899, 1174455.5812924274, 10331.930617839353], [0.0, 15172.342773265247, 0.0, 22793.69653306226, 1402494.2253528668, 18131.19608531252], [0.0, 34740.92459509921, 0.0, 10830.0966690743, 1247671.901550324, 61171.42865187861], [0.0, 53545.122002527125, 0.0, 25828.263317385277, 1454355.3574290052, 19683.163494288325], [0.0, 56620.48591484854, 0.0, 24881.9180321067, 1662081.6433472852, 23039.425780578178], [0.0, 60933.810848084555, 0.0, 24735.92209140196, 1613462.5262750587, 12267.39463788907], [0.0, 80479.0184951019, 0.0, 24507.657429807234, 1932754.531818115, 19276.778357002207]], [[250823.13020526536, 0.0, 0.0, 0.0, 0.0, 0.0], [333949.2989377129, 0.0, 0.0, 0.0, 0.0, 0.0], [309914.8436088603, 0.0, 0.0, 0.0, 0.0, 0.0], [263250.47521186754, 0.0, 0.0, 0.0, 0.0, 0.0], [259742.93088818, 0.0, 0.0, 0.0, 0.0, 0.0], [241904.31194051245, 0.0, 0.0, 0.0, 0.0, 0.0], [326874.4662417944, 0.0, 0.0, 0.0, 0.0, 0.0], [248131.38997354868, 0.0, 0.0, 0.0, 0.0, 0.0]], [[127092.78711791238, 175196.64959516574, 0.0, 0.0, 0.0, 0.0], [61537.06987266601, 156200.90644465285, 0.0, 0.0, 0.0, 0.0], [165175.2702950913, 242454.0588341791, 0.0, 0.0, 0.0, 0.0], [79483.27898633663, 149192.66580386192, 0.0, 0.0, 0.0, 0.0], [179518.14526232437, 204089.74262258358, 0.0, 0.0, 0.0, 0.0], [88046.36786377404, 302026.39688849245, 0.0, 0.0, 0.0, 0.0], [101762.71208159352, 238760.35195407082, 0.0, 0.0, 0.0, 0.0], [91293.54460820371, 255447.12977055056, 0.0, 0.0, 0.0, 0.0]], [[0.0, 0.0, 492432.71651223814, 53614.15814997545, 20286.985127747197, 12498.391617010182], [0.0, 0.0, 626764.53815292, 158055.5708480378, 35518.14953435276, 32892.18390755397], [0.0, 0.0, 454976.27451263234, 79778.37350020552, 47726.417942447086, 25016.235753921806], [0.0, 0.0, 99274.54822843635, 56790.52230875039, 17779.09587702982, 12044.493536771104], [0.0, 0.0, 424648.28856369096, 167384.90453865365, 33483.27559464115, 12507.832551613123], [0.0, 0.0, 473366.4392852089, 180398.3953169111, 38361.87777253831, 40123.630762851826], [0.0, 0.0, 436703.4006502436, 72017.82404606744, 25315.82044536188, 51821.21532736641], [0.0, 0.0, 412432.0948825997, 139404.0094381457, 39048.88787286696, 41504.826976865974]], [[18614.335565698828, 10561.66187623554, 25194.151518496205, 11405.859452327863, 0.0, 0.0], [14833.232625541286, 11779.434007287951, 14852.649915197115, 30638.391753926142, 0.0, 0.0], [19833.91956976768, 16817.73957970509, 10653.527342852985, 11841.405750636919, 0.0, 0.0], [22286.460224693245, 11022.422173202964, 15729.162979906827, 4711.16282735457, 0.0, 0.0], [25512.770975511197, 9729.432079449505, 9585.76834452909, 8556.709579304232, 0.0, 0.0], [28453.704806363363, 10110.787160019758, 20220.256809402443, 12263.229161478408, 0.0, 0.0], [27566.272701446047, 7353.9136953168245, 20401.958204526414, 13051.534252038684, 0.0, 0.0], [22373.946302050383, 8921.10114606169, 9693.506090824598, 18532.50255710983, 0.0, 0.0]], [[0.0, 0.0, 66114.03335389728, 5534.8818668784115, 0.0, 0.0], [0.0, 0.0, 74367.91270848626, 4300.298676228712, 0.0, 0.0], [0.0, 0.0, 54050.301684223334, 2632.959199268355, 0.0, 0.0], [0.0, 0.0, 1177.2734708137978, 24031.799649953788, 0.0, 0.0], [0.0, 0.0, 64440.21513189995, 8411.52332177023, 0.0, 0.0], [0.0, 0.0, 16296.206879265492, 5836.021245797703, 0.0, 0.0], [0.0, 0.0, 82340.13080120596, 4246.035653177047, 0.0, 0.0], [0.0, 0.0, 83375.31751402278, 6660.197112456642, 0.0, 0.0]], [[549830.6096964623, 803195.7500428539, 89544.74260339377, 13534.129053808407, 0.0, 19413.13264224304], [680452.5848007943, 561439.6547020224, 81036.30203179571, 17347.20749468159, 0.0, 6256.0969293749195], [794576.9956488132, 590281.3766586685, 69281.94010365814, 16626.24193984573, 0.0, 8374.963862587123], [689470.1560583835, 595616.4649037557, 116331.65207019611, 177022.5703666554, 0.0, 26498.39209325175], [822239.7995587334, 381737.4944004655, 62139.417623578825, 13888.987875647153, 0.0, 13331.385742840259], [725577.8101389306, 381304.3224698905, 58927.59391677896, 9380.29689014554, 0.0, 8590.394255940835], [864743.7165018672, 333243.78413964674, 51686.34051249455, 10511.685887228618, 0.0, 9371.038687696968], [758719.0047948423, 432942.8766880786, 42436.0019305715, 8877.724479948356, 0.0, 8299.603670462864]], [[0.0, 0.0, 0.0, 51585.99952799413, 0.0, 0.0], [0.0, 0.0, 0.0, 52267.20527232733, 0.0, 0.0], [0.0, 0.0, 0.0, 63285.908562922385, 0.0, 0.0], [0.0, 0.0, 0.0, 46442.59805137528, 0.0, 0.0], [0.0, 0.0, 0.0, 55344.945298775456, 0.0, 0.0], [0.0, 0.0, 0.0, 41035.429699457665, 0.0, 0.0], [0.0, 0.0, 0.0, 68340.09439283532, 0.0, 0.0], [0.0, 0.0, 0.0, 48514.7050088136, 0.0, 0.0]], [[0.0, 328013.39603326126, 6251.43600010595, 93713.11471301137, 520298.7371142209, 246294.9019011785], [0.0, 432187.24216058466, 17800.008257331203, 6444.213157384059, 571412.2421969837, 292770.98151186673], [0.0, 398018.0906986719, 24109.894707838317, 8085.935779070171, 525964.787111586, 241113.27864622968], [0.0, 152478.10932537747, 24236.558237210247, 25966.376220843402, 484828.40501204075, 241561.8330144943], [0.0, 527162.5542576194, 27627.316376140614, 35085.120088717136, 600919.2905243901, 308362.1550137179], [0.0, 369539.92611780943, 13419.830600892454, 25892.140551412722, 536805.7836738771, 276929.1429947167], [0.0, 391815.2025124514, 7172.977151798592, 95015.05539005803, 579767.4409205646, 248945.18222707653], [0.0, 353260.63785366854, 13142.87810791661, 40805.85469727535, 589804.1753419864, 255377.77142916815]], [[4961.428611968021, 2286502.379749154, 0.0, 10130.515090373807, 520427.41623560584, 141426.0091643362], [4402.547395210083, 83786.19453745674, 0.0, 5631.594414593147, 481050.4504963897, 138695.51207836633], [4550.119310646261, 1374955.3605233394, 0.0, 8329.013698862394, 559782.5464390245, 81418.6183993979], [5598.243251296593, 157875.29125535136, 0.0, 1431.9073775143436, 1054161.151113392, 266801.64387018426], [4653.873625502325, 123929.89430100382, 0.0, 12028.051002154865, 601828.4363689035, 102539.8210833639], [6745.652009110262, 135603.85998174237, 0.0, 13921.324230947124, 513597.69422729546, 140438.97536662966], [4029.55854836897, 136956.6791462823, 0.0, 9710.335651734433, 545403.185134327, 152249.00562397705], [5837.595696604351, 100294.42093462909, 0.0, 12125.630457632136, 498681.39368146524, 86561.73526041387]], [[196647.18108549694, 297359.38006070536, 502344.7521971976, 6555408.481587692, 405396.7507205369, 143293.05475420807], [246796.5326453639, 297169.27406535787, 476571.16230594926, 17798.45953236433, 478825.46683210216, 146487.9663634339], [216326.22249045115, 218490.6943163495, 347268.2479210776, 6864681.953652941, 542792.7818052056, 112768.79033349812], [207387.26500852453, 304202.60460230114, 235720.1118005147, 7692213.526398613, 1129726.9804650163, 153347.02899739135], [211666.71866281025, 321424.76858867647, 159479.1659671445, 6361755.211281472, 493420.08939399524, 163447.02699398776], [196647.16881800775, 216932.26953252463, 428697.04584437096, 8226581.714503965, 441914.46823662263, 160182.19069256177], [55903.97276219311, 216378.53594649004, 981940.2804800278, 10049.225111023266, 490874.76613748603, 154981.62493256538], [194751.932704629, 348802.1264797126, 509840.50524805376, 9192267.620219404, 480857.3715261254, 141352.63582306245]], [[0.0, 67054.91907126493, 0.0, 0.0, 211055.74575282697, 47289.27489153072], [0.0, 70224.67489681998, 0.0, 0.0, 251218.52539012986, 59097.044860857706], [0.0, 67251.03637014054, 0.0, 0.0, 197105.07262844488, 42828.301707795195], [0.0, 32312.91088193071, 0.0, 0.0, 90069.54044155758, 39524.18791342498], [0.0, 63369.59654900929, 0.0, 0.0, 236059.42661505865, 68019.88941026923], [0.0, 60970.7963942232, 0.0, 0.0, 215835.60485944545, 55140.96250998934], [0.0, 65107.072066126304, 0.0, 0.0, 134405.5717162654, 34935.881687172194], [0.0, 55591.6603078743, 0.0, 0.0, 196725.22870741988, 51684.31565300586]], [[235746.80776295054, 388316.9401576966, 42629.34387691129, 120268.67219268053, 638091.5042097017, 228204.93893666708], [256877.02210543628, 402724.6405069632, 18557.890290607895, 203629.81819820937, 565028.815965193, 238755.90677115112], [236157.23834932948, 421226.55670224363, 42705.54426392004, 134504.9740808483, 778930.1900152683, 129860.55637363026], [328330.5299091268, 421416.51562911615, 14466.108429864551, 231663.9622812744, 611165.470064631, 254271.96861234514], [181581.87016335884, 398097.3797013673, 39908.40223229332, 74039.55070178208, 623767.810984337, 242786.7392947292], [264538.32272312074, 517641.5935887231, 32732.589746246413, 91745.1300867838, 686141.6939063616, 247768.82170011278], [222103.6890367667, 587132.633506699, 17163.7591344136, 217293.57928389366, 666481.9553190862, 261591.4350956147], [304858.547353092, 394170.49111016555, 58319.49755933521, 75290.59395587342, 671458.3184921138, 172023.36427144447]], [[100704.80110787095, 204888.59581345765, 149686.1620495766, 63191.48635377446, 302672.6203792647, 87455.02981310786], [88799.85374614515, 236654.1129220463, 164943.56167527908, 87946.20900445741, 266502.4055900925, 90366.721982318], [135750.30369423714, 247799.5445024793, 65577.5121497015, 75195.33178393322, 293315.1024262745, 70560.8084398002], [94852.13849980799, 190889.96667515062, 64081.06524552856, 76162.93000158419, 200813.2808535239, 81955.10400940604], [83922.38917867953, 213381.78167726612, 57134.78344459627, 99779.32090562457, 301879.8945901643, 48973.606770402206], [99699.52840454028, 257406.46445355596, 51292.54516564408, 97416.63435824706, 273987.84379300434, 95115.16435285419], [76911.86895349655, 274246.6191579295, 17713.309309622095, 74005.5372598546, 268586.61046467314, 97309.50223205941], [76435.63805083427, 225396.89719510803, 97349.86919455732, 75817.00781758188, 266739.5968826176, 43220.037694538674]], [[0.0, 22945.70558276495, 0.0, 0.0, 108035.62594778735, 41204.003494692595], [0.0, 33598.02200068822, 0.0, 0.0, 131577.1287116368, 22882.332664722293], [0.0, 17387.493801403376, 0.0, 0.0, 134073.91288463096, 32523.37262424498], [0.0, 17123.33840717115, 0.0, 0.0, 94423.39332263205, 33746.073552889844], [0.0, 15018.382389950702, 0.0, 0.0, 165543.96019707722, 51981.652952022494], [0.0, 9207.36286906563, 0.0, 0.0, 152278.70387949096, 37352.37066890505], [0.0, 51355.56471109258, 0.0, 0.0, 158202.3889539839, 67007.84315388332], [0.0, 20715.81543967018, 0.0, 0.0, 165354.66362733563, 31200.05971782425]], [[68146.2868850784, 316662.1522771728, 14491.966645789784, 30965.234259849396, 260902.96969876747, 30713.899052318473], [39462.87022653203, 566758.9527625876, 43935.02699733526, 9073.131418030353, 222184.15970572666, 23116.29667066479], [83980.50249070169, 436036.92601614963, 3689.4846543769577, 17601.974723472817, 201031.95536058518, 24575.780410316245], [57156.941554367004, 337161.68677667563, 6703.65505536307, 5637.671574242925, 203899.13931510525, 55821.01395982105], [67390.10344823646, 491172.18912787415, 28114.54873501705, 38475.811378530474, 260701.85451023924, 59500.32094934747], [69582.97057065016, 400039.7458037184, 7607.702208792106, 36745.57100681452, 220918.8565870546, 31335.257104980905], [90654.60083722582, 412922.67544137314, 14910.360718976353, 85206.67183329319, 244484.75461595395, 67010.2528311268], [55446.643574505804, 334725.94389155076, 42390.03567207166, 43508.92887913764, 212789.8026722229, 27029.02947798312]], [[50121.736910699496, 112741.39044767738, 7948.664940322533, 17006.324487200014, 728400.5014797926, 177271.5790409357], [38266.93653437186, 125641.7667867489, 20865.97450489905, 8806.041756949904, 734292.4750997043, 174861.00374504022], [330021.81348072033, 122455.02913970832, 17905.36986790971, 12208.260741965922, 808656.3423877895, 128490.28522295189], [9897.421606809172, 117899.70557587594, 8698.85643989941, 13129.519331195088, 668425.172542556, 194147.1521974187], [9038.708926736732, 106705.17645795275, 9757.502757253922, 12605.77817163959, 741619.0872970094, 221849.25456378367], [75144.11803393389, 146196.11112776265, 17999.496872371517, 28830.75545596799, 755578.1779951273, 179354.2094206432], [9481.652143050496, 153641.5534077948, 8874.971922745377, 28440.988343455978, 806141.7916428681, 198281.5491492689], [27738.594145000734, 128906.01780530803, 18649.004373636722, 43540.843315238184, 695335.2243576288, 126770.63021634366]], [[47582.32411004693, 890814.3605486392, 14488.034837337733, 59044.45505165364, 611550.4866372875, 207976.6532692957], [52094.34638633697, 1224820.1993974117, 10010.921436528346, 16201.355589839544, 446260.8498628715, 178095.14468865827], [37048.9906929674, 939350.4246022805, 8284.528638480837, 40518.07799485409, 538479.0720283755, 131605.91531102452], [21674.635476650783, 498596.2200602937, 10142.797439320248, 42265.31172481475, 609458.0940916891, 241759.7503042423], [85747.64091358255, 738856.0968622477, 9112.335246382003, 50435.39863347673, 556034.7449865338, 249149.27493730647], [44021.7387867173, 130605.37717739005, 7777.536634723809, 82672.43502773174, 533000.3297610384, 211563.4190013839], [65723.45534127812, 201485.82642691728, 6636.559299696681, 105345.20405769916, 644112.8775501115, 247191.6834035619], [3362.937520113398, 928330.8455670216, 9351.247015527444, 49296.098850780734, 619534.7927169694, 164881.78122413036]], [[0.0, 27444.099087059054, 0.0, 0.0, 523994.66586550174, 175952.42962492767], [0.0, 80272.97133189146, 0.0, 0.0, 483412.03659312223, 185761.3182713396], [0.0, 104552.23086886542, 0.0, 0.0, 696986.5738685889, 138346.5191407725], [0.0, 94957.71902274353, 0.0, 0.0, 531861.9267501079, 188648.12166441194], [0.0, 29780.614031924244, 0.0, 0.0, 728443.6656982469, 207145.753539515], [0.0, 108171.43881196094, 0.0, 0.0, 769496.6392055792, 217107.24277297573], [0.0, 142802.98790374142, 0.0, 0.0, 792569.5799875812, 230593.45346853114], [0.0, 97462.82096056186, 0.0, 0.0, 680639.5929224857, 106155.28773395551]], [[105905.82818419395, 86531.95277379056, 0.0, 20285.32842628057, 363175.186484798, 36331.257982814794], [93110.14257402786, 85074.60515651634, 0.0, 5733.52133350426, 324679.0045866554, 51653.11053774392], [96130.54216625066, 74593.45033486762, 0.0, 222657.09212432927, 298696.82561492285, 226968.65570356714], [114954.14165974883, 92567.53408937539, 0.0, 26669.833912076876, 207314.36643801627, 92845.58768994699], [91516.43291089844, 67874.9537775583, 0.0, 27859.19710534193, 297452.4673827053, 44535.91517345473], [87246.48085629771, 81582.42099846558, 0.0, 11129.749951271897, 320168.42926832044, 62663.26581468195], [92682.84053422933, 95926.43690414741, 0.0, 22075.87513377582, 348491.84242559504, 46765.80140007949], [97980.59689133268, 67653.42814170376, 0.0, 30097.618571720846, 359148.6681634294, 239576.1502904949]], [[0.0, 12501.708339510762, 0.0, 0.0, 171249.16404586186, 64390.65030901361], [0.0, 14610.87764519156, 0.0, 0.0, 142902.4346015064, 56069.69066246372], [0.0, 15622.650848204525, 0.0, 0.0, 182806.06750116125, 32373.76057447475], [0.0, 18158.531568043785, 0.0, 0.0, 85428.89137720042, 33230.45346898131], [0.0, 14856.94244810363, 0.0, 0.0, 184899.2593250742, 75244.29026112545], [0.0, 32901.733794986336, 0.0, 0.0, 161249.9759725064, 66315.8143137752], [0.0, 40726.50916721968, 0.0, 0.0, 191125.23368786988, 61788.29699191685], [0.0, 19665.780977398772, 0.0, 0.0, 134508.72298150024, 5114.064425465556]], [[35049.508913392674, 167109.60009361725, 28602.776753870425, 16663.115662504784, 232369.61877846386, 49400.64369729532], [79606.84577894022, 147111.01831600475, 2030.9702758930543, 18751.839289215062, 174027.19907992694, 44980.52875718173], [72962.97374321369, 93033.58108036385, 33607.018339464135, 17494.776579222722, 177789.14785064192, 31890.990800676533], [33529.8702519026, 170663.74783550465, 15595.97935880766, 9683.479169153881, 153098.86373932252, 27400.043250376282], [15088.201314722439, 117360.44736787883, 23432.143450194453, 19890.767441375494, 196005.51739034112, 61918.225681839525], [58572.29243078457, 113819.00917283753, 9048.942205852429, 26001.371626890046, 516052.1822008073, 50260.8287660409], [34775.439559205144, 40860.028219461245, 23022.91278961261, 12390.00784069175, 218685.2650920757, 77703.1373626958], [57183.60921921386, 92052.7977848421, 27822.723918174994, 16023.254340521087, 242377.23564573718, 70928.75529541107]], [[29543.32591795175, 19618.949991971906, 52578.534120368924, 4406.099654271832, 0.0, 0.0], [1220.6932640976072, 25844.660133432153, 42215.890906121684, 34922.286486673234, 0.0, 0.0], [3932.23113532649, 30705.32408706683, 43941.8070652657, 10508.881896760406, 0.0, 0.0], [29472.66298997868, 7704.64217398591, 4722.426901645554, 2649.0424550497164, 0.0, 0.0], [12767.627184027833, 55889.68448105078, 18338.937808652474, 17828.574065986235, 0.0, 0.0], [6631.2918244960965, 13007.31754344781, 13169.681637435246, 6979.432549114651, 0.0, 0.0], [15251.887137913664, 36677.396139526885, 23498.91019066322, 5889.29273086058, 0.0, 0.0], [7899.262337430779, 26343.370455605815, 14911.74620007815, 29208.321024947025, 0.0, 0.0]], [[5701.485177794842, 0.0, 0.0, 0.0, 0.0, 0.0], [7910.524559821677, 0.0, 0.0, 0.0, 0.0, 0.0], [7839.066181069143, 0.0, 0.0, 0.0, 0.0, 0.0], [8103.931307877543, 0.0, 0.0, 0.0, 0.0, 0.0], [8222.721323764035, 0.0, 0.0, 0.0, 0.0, 0.0], [7791.167198624405, 0.0, 0.0, 0.0, 0.0, 0.0], [7406.000235257561, 0.0, 0.0, 0.0, 0.0, 0.0], [7680.655943848177, 0.0, 0.0, 0.0, 0.0, 0.0]], [[349275.4388491757, 37169.86093113666, 0.0, 0.0, 0.0, 0.0], [291031.16974406684, 33659.18746769574, 0.0, 0.0, 0.0, 0.0], [289312.3572275301, 39250.83622549036, 0.0, 0.0, 0.0, 0.0], [389497.5721445714, 149231.79497613985, 0.0, 0.0, 0.0, 0.0], [437748.8976286942, 12982.915075737214, 0.0, 0.0, 0.0, 0.0], [357678.81853327254, 12583.77639542956, 0.0, 0.0, 0.0, 0.0], [348202.6193203925, 8675.992677232622, 0.0, 0.0, 0.0, 0.0], [331663.9609718888, 9220.681380107566, 0.0, 0.0, 0.0, 0.0]], [[128821.23655831277, 48367.01053202304, 0.0, 0.0, 0.0, 0.0], [153200.73359519022, 43963.210032868454, 0.0, 0.0, 0.0, 0.0], [168614.7886131152, 14817.709143345444, 0.0, 0.0, 0.0, 0.0], [173850.46255354368, 41076.344858501674, 0.0, 0.0, 0.0, 0.0], [164783.81123189893, 51320.76801280753, 0.0, 0.0, 0.0, 0.0], [133459.21985014627, 14993.364199929423, 0.0, 0.0, 0.0, 0.0], [111372.23119129312, 27898.31928394926, 0.0, 0.0, 0.0, 0.0], [165738.1593990853, 31290.37091743057, 0.0, 0.0, 0.0, 0.0]], [[3141880.0018356177, 804701.8422621479, 271848.79543699545, 176382.12298725065, 3271.360871637719, 109995.80591530766], [3653521.9392044665, 910720.3273643119, 125285.36127148566, 294560.76846136217, 44233.88999062131, 114145.68520151128], [2111262.9038488124, 715314.7623637026, 195509.07506678175, 185658.96687992156, 32418.750805850126, 229536.5273556452], [1745049.5002833018, 1038611.5474018602, 925275.7082719018, 1494797.6188453122, 102333.95262096822, 59546.22915793758], [1533920.8273334333, 1878462.6368770294, 252964.2226695133, 226541.0422132506, 55279.215833991155, 114086.59645773517], [1962515.815840658, 1287195.7169112042, 129311.7726763746, 226102.78862067813, 29109.27061196468, 131270.3166698098], [3641311.973695303, 754464.3413834767, 112709.90498094982, 216903.4177213154, 30740.01289993489, 131283.01397959868], [1715992.4801809909, 1211343.872296641, 132933.284179835, 197884.7075168146, 22359.008910736193, 111766.1354628229]], [[6104874.301688555, 448432.8838051044, 170279.23403191092, 802150.8192059902, 105025.59182862256, 122456.17501640531], [5475346.781004586, 498996.05006119853, 183597.16422271976, 588081.0104296787, 66688.39326717544, 120616.62441905768], [5915824.159145494, 596109.0745439295, 301432.2620261931, 618662.7647522158, 105970.96432827954, 114234.1159900347], [5993641.901824498, 1609251.742137684, 3533495.938369396, 4535979.281569517, 312371.2951709781, 106341.66540251017], [7460988.117806887, 573419.7460768551, 401228.38839015475, 726151.0321485989, 107410.7280839542, 120595.73499249447], [6482443.427455329, 392068.4238115827, 208849.05354553965, 681916.3355481126, 66993.97758204647, 104669.88480223969], [6865868.093758545, 432703.4595872558, 164493.2969241223, 643762.6093940503, 66659.05340108227, 102774.30284119926], [6807294.005140686, 567445.6295530966, 266714.1258311346, 675791.4301770558, 87393.58777355422, 109766.16636313943]], [[3457975.316051973, 730472.0009958277, 252701.07569849596, 165782.38756753923, 90383.99089482358, 153439.90003497066], [3584573.1431810367, 606373.5924532277, 241390.8490406707, 133080.62580614426, 102352.96429426757, 154307.20060857263], [3479325.0598921166, 641019.424842262, 255504.87636417156, 159364.42652736107, 98197.95160538111, 135682.686038002], [3252897.3363814657, 1424370.222638881, 2486614.511870838, 2157396.503248549, 262703.6227175279, 183722.47775458085], [2998402.520116573, 711499.4470589187, 290855.9939666881, 184841.64392512437, 99438.86782298842, 139974.9180650586], [3201167.8179439832, 562596.9867167043, 170361.77842906004, 132672.47625796535, 72831.75958346661, 140474.40753113187], [3520031.015411095, 600249.7491596363, 169089.56803554564, 130702.99276651684, 76846.04229117563, 137267.7481302894], [3618020.495650043, 650322.0024605923, 246097.51934721167, 144268.1743568535, 134933.15901960523, 148147.10410163793]], [[296673.9030457603, 571105.6690746938, 22373.66901290084, 8245.522891366683, 0.0, 31842.24048569146], [259839.87535266974, 728080.1644874528, 23506.539846152784, 7619.953032532821, 0.0, 14192.764029290485], [323582.2060831346, 540091.6843123443, 57087.1710095808, 16971.328832998894, 0.0, 18668.844436649317], [371001.5349041657, 159866.7184744471, 53241.046923331, 50182.467494335215, 0.0, 45733.58708480914], [275027.340750588, 649366.0390189679, 45003.38532325465, 7963.04072164751, 0.0, 9172.075594197873], [281367.47838551487, 554404.3339696083, 18669.218672629348, 5007.928606904814, 0.0, 16674.50472614467], [272648.2726881742, 616665.132436384, 23358.996709296902, 13197.485038234876, 0.0, 19138.99454114442], [275989.9351613923, 568029.0822843153, 53369.35554882001, 18741.461351440197, 0.0, 4762.802136504671]], [[612344.5576537477, 166231.85884863077, 46020.284437436516, 0.0, 0.0, 96177.39630875508], [766228.546479915, 104622.55483866762, 7313.974239278388, 0.0, 0.0, 42386.561329849035], [874183.4501307555, 179423.3465177185, 45683.08596870551, 0.0, 0.0, 71885.95522161108], [858351.8419339748, 368974.0859761022, 246966.2990622571, 0.0, 0.0, 51980.68949371764], [716436.964797769, 146784.25109339188, 89044.38255301253, 0.0, 0.0, 30848.2100545724], [1007516.9084359508, 57466.23136916053, 9408.92073167066, 0.0, 0.0, 62147.97183355868], [857746.8160761084, 106635.92206695159, 22375.665013137255, 0.0, 0.0, 28763.247075716426], [930365.6264396842, 153554.53764100288, 50861.66640300665, 0.0, 0.0, 26786.536457759503]], [[4580445.681480625, 1965744.9262480699, 1053897.5953768403, 551486.5364944469, 275195.70148963336, 166699.26641727917], [5669212.3967919545, 1674680.2330743016, 1190500.8252477702, 361590.50024332735, 240854.7983061859, 207020.34492672648], [4299222.392247778, 2009957.4642506058, 1207285.562233838, 894615.6370696089, 382187.86079021526, 218156.20754072885], [5882097.143427548, 3880303.856888704, 4422296.881518205, 3651371.325119363, 786499.4384427362, 427316.6068044862], [5689058.08390914, 2127815.0111429975, 1284448.521525198, 798073.0493933784, 350590.8115026221, 193076.28800311533], [4104287.3215705473, 1516329.5672094417, 1125402.763134501, 208686.47981766678, 180902.2203758507, 158065.069618999], [4322820.618058271, 1627434.0835621855, 630411.6148393144, 104851.99238135609, 136314.99448279652, 158338.72896363935], [4685340.997900628, 2032546.6443312676, 1442534.4375598775, 312785.6282011445, 214860.19674666354, 211375.55542468888]], [[63014.60138557113, 64193.0981065078, 60113.61582042352, 0.0, 0.0, 0.0], [37068.83051961197, 55910.54625704193, 54321.537375583786, 0.0, 0.0, 0.0], [46858.60452048868, 90109.86207459825, 62654.74403912348, 0.0, 0.0, 0.0], [115687.8179851736, 111398.8273088693, 24440.097497849285, 0.0, 0.0, 0.0], [41376.400375401055, 48958.32602389123, 24761.77577896666, 0.0, 0.0, 0.0], [46297.837546000104, 95670.0604870636, 32996.79520756296, 0.0, 0.0, 0.0], [44323.366427690606, 40193.819820093064, 12513.50247801894, 0.0, 0.0, 0.0], [41049.497466704335, 67413.72853847698, 31520.362802451542, 0.0, 0.0, 0.0]], [[252839.29469889507, 164659.81674293499, 88157.49867961911, 621912.0995109695, 72010.03461493846, 157361.09541228815], [263097.67611811677, 155935.8273650108, 160932.28589902792, 453492.1021599156, 15054.260491188234, 117840.15764967249], [333143.8626021662, 211394.9826577548, 114388.06208484356, 735188.9258940407, 41846.25398004258, 141781.56850925862], [315625.635061979, 212961.6826725762, 89445.62141159421, 288071.5377920974, 8766.302514225821, 42102.06806052729], [338682.7117578603, 175595.12296574053, 5982.162768904099, 855638.9309441732, 53302.28350997141, 155319.43728616496], [149449.60827661632, 136546.47639216538, 6259.710103454371, 807676.8089847782, 44490.794765130035, 102594.71861215234], [296567.06626015744, 130913.10506217566, 5052.885979625698, 717668.5827875284, 30978.159679645265, 138868.01875870576], [182689.24768703047, 185552.70920156155, 6093.042888154146, 738936.035376361, 64784.138860464154, 134234.61585052803]], [[45363.76178125169, 30655.43380678395, 0.0, 0.0, 0.0, 16123.8190806518], [80219.81841324733, 16811.52465965942, 0.0, 0.0, 0.0, 13699.159023772458], [23290.758120858656, 25251.44434883018, 0.0, 0.0, 0.0, 17443.200361900068], [58150.07895051012, 19257.379266977496, 0.0, 0.0, 0.0, 13874.411416821267], [75012.93705334248, 16769.289801856976, 0.0, 0.0, 0.0, 20438.172903094786], [75522.75953415132, 21257.603621903618, 0.0, 0.0, 0.0, 20417.70581481982], [85562.89878867022, 15496.344805218177, 0.0, 0.0, 0.0, 26791.92198963241], [89276.3552993715, 19323.45073883736, 0.0, 0.0, 0.0, 20687.507292068178]], [[144888.30063024882, 198087.10476648182, 22120.867599881258, 0.0, 0.0, 30553.97959525243], [177588.81815806552, 150717.91430028065, 25675.040289775894, 0.0, 0.0, 34606.61421661619], [234257.93476604027, 172469.3244380611, 28527.91541392916, 0.0, 0.0, 33448.62487040911], [181911.8008594471, 127214.51905999445, 30308.343217469854, 0.0, 0.0, 19357.621004255765], [224403.34567859748, 160098.91998344316, 6492.239739245536, 0.0, 0.0, 26438.169647496634], [184399.84531621067, 139504.56437223876, 26124.37785935541, 0.0, 0.0, 3789.461988589162], [185995.40956936087, 131381.98478252176, 10035.894990466057, 0.0, 0.0, 26431.19934678423], [196965.47443176887, 130097.6538942312, 13426.819276471448, 0.0, 0.0, 20607.29153400568]], [[17017.811533979257, 0.0, 0.0, 0.0, 0.0, 0.0], [24925.27756591537, 0.0, 0.0, 0.0, 0.0, 0.0], [24287.88896538758, 0.0, 0.0, 0.0, 0.0, 0.0], [29821.738426623855, 0.0, 0.0, 0.0, 0.0, 0.0], [24259.67007708425, 0.0, 0.0, 0.0, 0.0, 0.0], [19074.54892294737, 0.0, 0.0, 0.0, 0.0, 0.0], [25103.595140178193, 0.0, 0.0, 0.0, 0.0, 0.0], [28280.320111718884, 0.0, 0.0, 0.0, 0.0, 0.0]], [[305084.59532298194, 435410.01915944647, 13483.676132702682, 0.0, 26969.724054329934, 0.0], [394525.11558772495, 435317.1611915262, 23164.64463591091, 0.0, 17936.975180288868, 0.0], [339835.41706498276, 523690.0759234734, 36050.87861183409, 0.0, 27835.8859300602, 0.0], [289785.4692695665, 418584.2955505602, 58133.85500100576, 0.0, 60318.51958057566, 0.0], [402323.3037600429, 623607.8356110216, 17245.507804387187, 0.0, 15666.654660421098, 0.0], [263615.1775815388, 243527.62655822875, 22513.67074561872, 0.0, 26124.915130392954, 0.0], [317217.4302734291, 186005.4025970372, 20562.8777265428, 0.0, 37120.25137888699, 0.0], [222330.85601399236, 492806.8861995767, 32799.31807774388, 0.0, 28187.06688464624, 0.0]], [[183577.6410535898, 599341.7916969097, 168149.36556974126, 29389.297421833442, 19972.683310187527, 80124.19462585374], [94256.17916606773, 613327.8811106056, 135871.07648989593, 17228.0180527292, 14311.323132050073, 60724.35329446729], [114922.90730531579, 625064.6201617802, 78343.53411595746, 20361.95748100625, 42023.079272799645, 60316.267338838334], [95249.38057082632, 403498.6077478508, 51756.136988647624, 51137.88949204031, 37850.569585897465, 81921.02522296153], [193732.86243601798, 736853.117953501, 138331.50191828026, 30205.509889488047, 47696.598065735496, 44775.20167763273], [113247.4727784233, 679101.5172337322, 127441.00998624209, 20484.467364315016, 34829.556931583895, 31984.81215564103], [145391.87266531787, 491346.7031147899, 59357.39838291138, 36577.093010084085, 30846.56985812344, 25216.621898617715], [114201.8653486647, 430173.9181828927, 106739.08250618204, 46469.99728149132, 32177.081558679412, 19491.27073725154]], [[42661.3089142834, 291538.3262305053, 227859.1627014891, 3660.559831241868, 0.0, 0.0], [34245.32330104414, 341252.6727616312, 178947.57528444988, 11948.522486159876, 0.0, 0.0], [43199.85471400986, 326106.9381089452, 186515.3756037327, 456725.4666728458, 0.0, 0.0], [31461.278529206418, 422700.06539449614, 17642.784940104797, 72866.61086996006, 0.0, 0.0], [44375.281161816245, 288808.28026918706, 181973.39318602555, 8032.956173003556, 0.0, 0.0], [34679.11352264697, 81660.87014694363, 163436.38121196625, 8425.010973179124, 0.0, 0.0], [52891.6011765627, 105297.47019408797, 153771.4974946275, 6730.348617893903, 0.0, 0.0], [39181.443525328315, 78490.8340872356, 193049.56929737347, 7832.14766496459, 0.0, 0.0]], [[0.0, 97060.41646813188, 148986.69980382363, 15243.083368230555, 0.0, 0.0], [0.0, 153153.84485431152, 136113.3917223474, 29399.365325549268, 0.0, 0.0], [0.0, 194633.21395919056, 128982.6133314709, 18537.301580523566, 0.0, 0.0], [0.0, 78808.68346145921, 99274.54822843635, 25390.64264405614, 0.0, 0.0], [0.0, 123360.49467377855, 145881.05877013472, 8032.956173003556, 0.0, 0.0], [0.0, 37794.97436061964, 163976.0730004606, 8425.010973179124, 0.0, 0.0], [0.0, 200568.93406467699, 31913.37105156409, 6730.348617893903, 0.0, 0.0], [0.0, 22063.744269345974, 117749.17694371841, 7832.14766496459, 0.0, 0.0]], [[43681.83008714571, 3195.5642740255325, 0.0, 0.0, 0.0, 0.0], [29955.21276041992, 20304.83326446903, 0.0, 0.0, 0.0, 0.0], [50567.36664736979, 8215.218718216256, 0.0, 0.0, 0.0, 0.0], [31665.518231376227, 10838.44525147682, 0.0, 0.0, 0.0, 0.0], [28640.852602006238, 23496.613829083537, 0.0, 0.0, 0.0, 0.0], [36178.13254717592, 14844.9985298593, 0.0, 0.0, 0.0, 0.0], [77861.58160248747, 38339.93976573865, 0.0, 0.0, 0.0, 0.0], [32342.180999872206, 20327.02018368676, 0.0, 0.0, 0.0, 0.0]], [[269238.914561563, 0.0, 0.0, 0.0, 0.0, 0.0], [247256.88524090854, 0.0, 0.0, 0.0, 0.0, 0.0], [266127.1049035721, 0.0, 0.0, 0.0, 0.0, 0.0], [234672.05193329224, 0.0, 0.0, 0.0, 0.0, 0.0], [319893.07145882765, 0.0, 0.0, 0.0, 0.0, 0.0], [218427.30510156404, 0.0, 0.0, 0.0, 0.0, 0.0], [265284.16185875505, 0.0, 0.0, 0.0, 0.0, 0.0], [297094.388431036, 0.0, 0.0, 0.0, 0.0, 0.0]], [[82184.8869838072, 16440.91588526514, 0.0, 0.0, 0.0, 91932.43034200446], [73924.9447677025, 18841.10540894336, 0.0, 0.0, 0.0, 12230.842717544956], [62810.778051837995, 19324.341326113645, 0.0, 0.0, 0.0, 40373.311109265735], [62765.11377796121, 19373.403540730218, 0.0, 0.0, 0.0, 18836.191830641605], [92713.56334369016, 11614.288292090296, 0.0, 0.0, 0.0, 6220.498177749612], [71437.85736904222, 15987.14329925028, 0.0, 0.0, 0.0, 5766.271655215544], [74469.6517245001, 11397.383009311498, 0.0, 0.0, 0.0, 5794.451911535826], [68725.36150094877, 13423.546487238546, 0.0, 0.0, 0.0, 6573.463231893331]], [[0.0, 0.0, 14284.275658113953, 754062.3224128035, 102107.8543468199, 5236.264831018277], [0.0, 0.0, 10652.02057601112, 852379.0623783229, 97750.22345876753, 20069.03754105822], [0.0, 0.0, 18844.844890985354, 697304.7337353268, 73455.19213778277, 12846.120820283233], [0.0, 0.0, 11142.665432432723, 508109.8407330894, 59675.82930967239, 7065.232246981591], [0.0, 0.0, 39979.95118164134, 667630.2507289732, 60389.352336397424, 18816.896874335114], [0.0, 0.0, 32924.52051527041, 754885.4479588285, 74390.69985919756, 15947.031782300268], [0.0, 0.0, 46126.74852665776, 675588.8020669128, 81888.60438511727, 16039.902813344841], [0.0, 0.0, 46402.910597257505, 640469.6138243009, 59659.36493368565, 17050.057096000462]], [[83526.34102903871, 0.0, 0.0, 415798.07688087516, 0.0, 0.0], [182217.6546806582, 0.0, 0.0, 293264.82397416566, 0.0, 0.0], [82836.13495048287, 0.0, 0.0, 430808.70918804867, 0.0, 0.0], [63463.506714687646, 0.0, 0.0, 454008.055490668, 0.0, 0.0], [36439.238756397164, 0.0, 0.0, 410783.6599298852, 0.0, 0.0], [53870.02596140809, 0.0, 0.0, 362833.27394759125, 0.0, 0.0], [57811.31907074781, 0.0, 0.0, 351245.26950554707, 0.0, 0.0], [98123.88534541165, 0.0, 0.0, 305463.42878145317, 0.0, 0.0]], [[0.0, 0.0, 0.0, 149612.80793024972, 0.0, 0.0], [0.0, 0.0, 0.0, 164543.63790042992, 0.0, 0.0], [0.0, 0.0, 0.0, 150913.1273260851, 0.0, 0.0], [0.0, 0.0, 0.0, 163093.00260961498, 0.0, 0.0], [0.0, 0.0, 0.0, 152443.6488424341, 0.0, 0.0], [0.0, 0.0, 0.0, 172245.4203983929, 0.0, 0.0], [0.0, 0.0, 0.0, 149489.2752632022, 0.0, 0.0], [0.0, 0.0, 0.0, 138731.851591752, 0.0, 0.0]], [[260719.52984152554, 11657.758823152377, 0.0, 0.0, 0.0, 6676.9161159172245], [210659.80484808527, 6189.288859445948, 0.0, 0.0, 0.0, 10573.137142089363], [300789.47486837034, 29823.05849657038, 0.0, 0.0, 0.0, 10075.4124633161], [382895.38869711215, 97559.1738017211, 0.0, 0.0, 0.0, 2944.701679036936], [322515.26479391253, 17762.67422813012, 0.0, 0.0, 0.0, 18770.59146452197], [270970.06024633243, 20268.043782526143, 0.0, 0.0, 0.0, 18602.753522734074], [356216.2214189731, 24221.883780589975, 0.0, 0.0, 0.0, 11591.82436061882], [285493.65362041676, 8741.451555644806, 0.0, 0.0, 0.0, 13142.704382339169]], [[34656.97174919214, 306033.6758921745, 0.0, 0.0, 0.0, 0.0], [26560.417427060176, 252193.6264272693, 0.0, 0.0, 0.0, 0.0], [46812.065422669904, 292477.83687195746, 0.0, 0.0, 0.0, 0.0], [35133.36570544527, 135847.56588156812, 0.0, 0.0, 0.0, 0.0], [39228.468160321674, 376865.5824031421, 0.0, 0.0, 0.0, 0.0], [44227.63321870663, 384038.0093124314, 0.0, 0.0, 0.0, 0.0], [33903.383532739004, 276894.2827478872, 0.0, 0.0, 0.0, 0.0], [116540.6034045165, 333715.71951530204, 0.0, 0.0, 0.0, 0.0]], [[0.0, 31291.37924749427, 0.0, 91023.17628039936, 780804.6179700536, 363628.9279604115], [0.0, 177233.3296311121, 0.0, 67470.23143043205, 773963.8513165436, 343390.80425109755], [0.0, 157494.73772818904, 0.0, 82530.9639215452, 687902.6606015614, 452591.98800328653], [0.0, 443170.3295547178, 0.0, 76992.00762205443, 579662.9535978369, 509414.4330602593], [0.0, 222297.32309985207, 0.0, 48305.523729225286, 1065412.06287482, 364908.6286978569], [0.0, 236040.28502807426, 0.0, 83144.377701014, 1119779.2880600865, 293271.23332657915], [0.0, 138418.2620273741, 0.0, 31190.616106118745, 612225.2578141137, 335857.6000136272], [0.0, 257767.70889454646, 0.0, 51572.44523264961, 761229.7025986168, 465391.2110413377]], [[829479.424756377, 77503.95703908984, 472072.5466576598, 0.0, 0.0, 0.0], [875085.2413553897, 56184.283517939475, 611503.3217156207, 0.0, 0.0, 0.0], [757693.5913935413, 94389.38544249025, 539064.5640063885, 0.0, 0.0, 0.0], [860029.5946662881, 332096.4510514473, 657734.8236698428, 0.0, 0.0, 0.0], [678901.18126249, 93815.2723355116, 582703.2089201114, 0.0, 0.0, 0.0], [660626.5839448975, 34024.75398614036, 562030.3837189315, 0.0, 0.0, 0.0], [668739.5653585746, 26411.10330738935, 534545.6376748906, 0.0, 0.0, 0.0], [715274.7360633047, 50980.94516115459, 474767.85088783776, 0.0, 0.0, 0.0]], [[0.0, 0.0, 46489.96051201791, 787889.9625244837, 0.0, 0.0], [0.0, 0.0, 30411.160063840667, 1021838.9477145479, 0.0, 0.0], [0.0, 0.0, 35343.35732552427, 836732.5248543717, 0.0, 0.0], [0.0, 0.0, 8174.940925632339, 607502.8831235631, 0.0, 0.0], [0.0, 0.0, 49630.11028304418, 782704.6606873128, 0.0, 0.0], [0.0, 0.0, 71186.8883233897, 850949.5050313752, 0.0, 0.0], [0.0, 0.0, 91599.2166437255, 851340.7310605742, 0.0, 0.0], [0.0, 0.0, 48725.928275037135, 836919.4322924032, 0.0, 0.0]], [[395996.33432355104, 582614.9919210542, 40278.40655811546, 135387.19322990128, 76557.32283234772, 54898.30972353239], [316786.95671231084, 568320.7558574866, 42557.16568986616, 141260.25202576022, 99688.6986303938, 37559.119193378305], [327328.50327288086, 406479.0184712922, 33323.495937254615, 143889.0468916574, 77291.66530324412, 40360.97428391916], [328806.73164783436, 659334.2543563705, 44231.30200541213, 159774.43166469136, 141608.97215686494, 81853.02249395408], [232627.78876562533, 405830.2809594446, 29046.365427441193, 131494.05504567432, 76562.29894528983, 40853.57385922457], [306614.2770491727, 401071.02549931285, 38611.98411377273, 116181.14679825214, 50733.591711720816, 31384.774440705554], [296014.9922062343, 510874.0500318952, 25468.1896144071, 53190.32752204939, 41232.017380561185, 32468.476027468067], [290217.7694781747, 451716.4946834495, 29541.396965284748, 104761.1952902174, 53786.31499422322, 46027.42522558152]], [[67312.5714229987, 127321.09198255117, 34025.78462964191, 178357.08493350906, 736108.5638035935, 412018.77370895224], [48362.617220426, 136641.9743248186, 38683.33772003245, 155110.45640852716, 566320.0961810026, 318598.8049886433], [54199.32635719762, 144013.6415060319, 29003.442751764218, 156396.21366306866, 699928.9909878488, 381557.82548531314], [75334.2447172978, 132268.89915131073, 32236.249857336486, 254197.5412074354, 605246.1325321016, 333087.66889426525], [71986.62447270403, 104266.33664648561, 34461.41929997546, 142761.10621389817, 518408.7595228382, 423484.03012659505], [62400.1190031238, 129632.6478775327, 24525.821834538638, 118552.63881691967, 747618.4099361269, 391433.6938158407], [66844.7015928355, 156162.96450756615, 27600.215097675227, 152414.0547008888, 584578.6117537174, 412967.8428260106], [65238.16986263517, 142410.50737216018, 27243.31929633258, 128972.83916963858, 759108.615547791, 401301.1764640697]], [[101349.06895786643, 433231.9418277617, 120467.0407591445, 108297.30679584967, 185237.4812746149, 283239.12125060934], [29398.43100509862, 425903.44975824456, 120376.01272756839, 101428.48586775389, 61285.25252521666, 215245.42079564632], [39302.82871905486, 377992.36278893746, 104369.6954889872, 109967.386091575, 188964.52737110588, 271277.6224874037], [98533.30374661897, 339805.7665741586, 63574.720772682005, 122751.17169680349, 93045.88775085867, 70990.3423123089], [114488.50508045898, 313035.9728712251, 80300.7727113363, 107198.8868939445, 175940.04736736068, 209797.0097972319], [12997.042568994639, 350052.515887481, 102452.15180054703, 103620.6088432094, 67139.72977426586, 42457.29535122245], [63615.29661574515, 361367.1453085684, 121348.14254401119, 105138.8708086947, 50469.87349463131, 42908.84121158048], [30588.456720830574, 361082.44602475775, 92137.61924481503, 113040.82543829313, 187624.384039196, 208401.62479330538]], [[0.0, 0.0, 0.0, 91907.51240691383, 0.0, 0.0], [0.0, 0.0, 0.0, 79424.16460003394, 0.0, 0.0], [0.0, 0.0, 0.0, 289573.71953424206, 0.0, 0.0], [0.0, 0.0, 0.0, 75560.98928831698, 0.0, 0.0], [0.0, 0.0, 0.0, 289776.57514898037, 0.0, 0.0], [0.0, 0.0, 0.0, 279552.62182633573, 0.0, 0.0], [0.0, 0.0, 0.0, 251875.9291372641, 0.0, 0.0], [0.0, 0.0, 0.0, 307863.387450556, 0.0, 0.0]], [[21628.208215150084, 0.0, 91674.16944927507, 336435.50971214386, 0.0, 125382.89669571722], [20353.544551981533, 0.0, 105567.10270090618, 348174.73661697726, 0.0, 110498.12088502017], [22295.87177352848, 0.0, 83571.34416703605, 432406.6425226972, 0.0, 115201.3493851046], [41662.05580053429, 0.0, 24062.090033184868, 368789.42457548506, 0.0, 112717.25752242775], [28498.295639085838, 0.0, 49380.96467928859, 451132.3100919272, 0.0, 148380.08125103198], [35270.61716984789, 0.0, 136265.94882768558, 385487.074131186, 0.0, 157988.83260928784], [22585.21942831746, 0.0, 103293.14442345759, 371853.89030006964, 0.0, 170006.05202014348], [42324.36990451481, 0.0, 124824.67717740517, 503827.8093837673, 0.0, 179809.9848024423]], [[42756.90602220901, 34895.724628667274, 93002.78832571545, 760439.2906321527, 0.0, 141035.8936663522], [41201.063873587555, 33416.39496050333, 121152.3245092263, 658330.6538655626, 0.0, 171766.01705422543], [69434.69376271278, 44124.379495502755, 69146.68511832906, 722495.8373469469, 0.0, 211185.26914480195], [100872.47881629418, 139029.79986068464, 50562.63258071028, 729869.4853631598, 0.0, 31308.81294197217], [91704.019509263, 38147.92379744213, 107859.24389614869, 827074.9169796655, 0.0, 224848.42923826893], [59477.830315349296, 76763.48767345259, 137520.22644947591, 745290.0481843945, 0.0, 267625.2754640309], [70254.72027736495, 54021.38433802259, 145225.83003396622, 1033258.8285389215, 0.0, 250235.37887006096], [68557.15067738356, 131326.8634446911, 162320.4270223266, 739972.1406989837, 0.0, 127866.57324388399]], [[234785.0903886321, 87122.37966582368, 306764.79926680727, 1389120.9704328333, 50382.530714044035, 649241.7180746656], [195746.72707487294, 131292.36713355538, 411253.2202178754, 1270848.3028573224, 66245.51072622274, 604914.0692107045], [291904.701111509, 134015.32402713544, 288165.3069101843, 1733495.342880771, 137614.352660296, 638421.1140416526], [343306.44115583843, 192667.65805839468, 215427.59099028516, 1477622.613607127, 128613.80056509923, 46139.877395641], [341757.60349316854, 198672.65770565625, 286808.6599268502, 1727783.235119348, 50058.82022969893, 632396.1284791902], [269824.1867216046, 179188.27206153682, 446466.88274726336, 1620796.2043334227, 19873.714300226195, 614413.2742885115], [251758.41231031792, 183969.49126346712, 446043.1169312307, 1742680.9567903886, 32216.67713394326, 547772.3085571902], [286678.32405978057, 173068.99427291568, 353115.4206966701, 1703965.9546079023, 29192.440189830715, 776230.965029738]], [[160141.66437918448, 176467.79094438753, 372470.1819814713, 3347358.9400072442, 19101.68345615472, 222763.0491915421], [164559.37453960313, 213762.68371472764, 370480.1421138767, 3564163.0827141874, 4638.7466863239915, 253893.5677461328], [194503.34623728524, 134113.64017274103, 199281.5924936922, 3745568.4585603448, 7871.474095339648, 278544.24051480106], [266507.7922369332, 136897.97777164567, 133529.65281748283, 3459042.862007043, 76915.90418749135, 12454.5498660507], [257848.90082979723, 151655.29241920193, 202186.2594983011, 3162905.16770501, 10091.727042544615, 294479.73479545844], [151709.1967328454, 183680.11693292597, 277106.6332050705, 3086146.7184408996, 17017.177990771812, 338400.7288065354], [192472.60456416997, 133005.80707005892, 321775.78597488656, 3120229.227864579, 7684.749671662652, 483928.3588531705], [163185.18154305627, 139548.37507961295, 284068.8571420742, 3276670.1753079416, 19440.297815250062, 404828.83559407276]], [[0.0, 0.0, 14130.348429714102, 267958.831459092, 0.0, 14277.568442305585], [0.0, 0.0, 28867.176821174828, 329116.23968371056, 0.0, 24696.69024672906], [0.0, 0.0, 2819.971310820895, 324292.0362697837, 0.0, 20438.679792544008], [0.0, 0.0, 6280.504730041822, 170578.80589443006, 0.0, 8938.581332295955], [0.0, 0.0, 13692.017301228849, 275003.47054371977, 0.0, 37513.895448609765], [0.0, 0.0, 10938.459557650569, 313643.5937556407, 0.0, 33528.133719262805], [0.0, 0.0, 27650.334823472873, 291660.48026013287, 0.0, 33802.65720879891], [0.0, 0.0, 9654.18655513925, 299744.1475514866, 0.0, 38119.66472829499]], [[55170.83556986463, 73728.01730177434, 187152.72254800255, 1471148.203126926, 58214.34455735297, 198759.56307175025], [60428.097461197125, 93333.47236765917, 195740.903720444, 1399782.523186468, 31016.38977837646, 238009.76340227207], [21490.105874436013, 47466.173147782814, 128741.38776671093, 1420162.1783513331, 51154.06680733786, 266481.60816985526], [95780.80496954055, 51533.08461505841, 45075.48267863281, 740377.5785438581, 70731.79287271644, 91995.55532453097], [100233.59097822508, 71584.90102049845, 142634.95447851915, 1390308.286049603, 52429.27842570757, 382270.3077834518], [78856.78323149786, 104990.22514279855, 178100.05667860093, 1343337.7027910692, 119257.50385609995, 276189.8890836677], [61982.46712220131, 145708.08643158962, 161463.83301309528, 1128825.8810444907, 126771.99837060209, 383594.97607264784], [66768.12795227347, 100436.96545117533, 126650.86369735541, 1331126.2419274633, 70671.5524134772, 332284.5133663562]], [[77520.15527160799, 169271.32358035492, 265478.3394788203, 3387588.7198482906, 135193.56240542166, 385938.3116249655], [192519.78744243624, 213861.50860521535, 346200.47294244886, 2900248.8250480727, 147629.717905082, 424840.59155271866], [181261.2646529493, 182516.88611446417, 378714.2680026343, 3379987.6864631427, 192175.76288299175, 386892.35075770185], [220696.98574198116, 263354.3620323914, 196430.30114855475, 2228181.262518364, 422799.1380575598, 178136.04709352332], [187596.70465917463, 219724.01897474413, 444323.09929553076, 3452390.460867408, 177432.26211876064, 402371.7602124574], [166838.60628202715, 317623.84532096714, 493373.99506954086, 3267617.921199917, 256927.15620301123, 420913.25884778466], [191218.38703247643, 293319.9453232279, 387356.1688587631, 3606553.489030696, 104757.57114189264, 536507.9189481549], [87662.5107886107, 253453.56482216658, 525842.0576653566, 3541983.4981113398, 240984.81896414488, 571891.917248142]], [[0.0, 0.0, 0.0, 123218.10518543437, 0.0, 0.0], [0.0, 0.0, 0.0, 105839.43208870041, 0.0, 0.0], [0.0, 0.0, 0.0, 70264.51389872858, 0.0, 0.0], [0.0, 0.0, 0.0, 45584.80551604353, 0.0, 0.0], [0.0, 0.0, 0.0, 94703.97889914639, 0.0, 0.0], [0.0, 0.0, 0.0, 111413.49309568843, 0.0, 0.0], [0.0, 0.0, 0.0, 128098.53048795025, 0.0, 0.0], [0.0, 0.0, 0.0, 133999.27969304752, 0.0, 0.0]], [[0.0, 0.0, 4932.749194264939, 0.0, 0.0, 0.0], [0.0, 0.0, 4748.573437678028, 0.0, 0.0, 0.0], [0.0, 0.0, 5577.044549684474, 0.0, 0.0, 0.0], [0.0, 0.0, 2258.3516317974804, 0.0, 0.0, 0.0], [0.0, 0.0, 14923.93012476873, 0.0, 0.0, 0.0], [0.0, 0.0, 25535.982366664935, 0.0, 0.0, 0.0], [0.0, 0.0, 18029.323572057707, 0.0, 0.0, 0.0], [0.0, 0.0, 19346.423567004764, 0.0, 0.0, 0.0]], [[0.0, 0.0, 0.0, 28359.810262463787, 0.0, 76994.11190345835], [0.0, 0.0, 0.0, 83365.38550352093, 0.0, 63697.259804579204], [0.0, 0.0, 0.0, 9995.515168501015, 0.0, 74504.01997618699], [0.0, 0.0, 0.0, 10182.933482354723, 0.0, 64624.471202508386], [0.0, 0.0, 0.0, 4033.815993066797, 0.0, 9197.42339655153], [0.0, 0.0, 0.0, 108120.3985913106, 0.0, 1780.356967479812], [0.0, 0.0, 0.0, 66427.0976160777, 0.0, 12101.812776446532], [0.0, 0.0, 0.0, 85858.72270830629, 0.0, 10926.71662904951]], [[0.0, 0.0, 0.0, 22072.666726086067, 18248.54248776572, 91932.43034200446], [0.0, 0.0, 0.0, 27472.523778037244, 8661.241140082475, 10367.165223232925], [0.0, 0.0, 0.0, 20769.242666604707, 10000.244271172774, 14352.551680426457], [0.0, 0.0, 0.0, 24637.47078366705, 28423.45852814088, 23885.107011125467], [0.0, 0.0, 0.0, 21123.138683807905, 14777.490472613257, 15767.223354273037], [0.0, 0.0, 0.0, 21228.774221353022, 18776.371223356316, 10481.390700682785], [0.0, 0.0, 0.0, 16066.81628395251, 16117.439973626522, 13321.108508456431], [0.0, 0.0, 0.0, 18257.36015975298, 17508.32925900535, 17091.947141333774]], [[74862.98015928314, 0.0, 0.0, 0.0, 0.0, 0.0], [81147.27848101243, 0.0, 0.0, 0.0, 0.0, 0.0], [64380.236227916685, 0.0, 0.0, 0.0, 0.0, 0.0], [69536.24633516413, 0.0, 0.0, 0.0, 0.0, 0.0], [60730.40332294164, 0.0, 0.0, 0.0, 0.0, 0.0], [53850.37571267734, 0.0, 0.0, 0.0, 0.0, 0.0], [61660.07611925009, 0.0, 0.0, 0.0, 0.0, 0.0], [65817.22271551382, 0.0, 0.0, 0.0, 0.0, 0.0]], [[504483.67528863583, 0.0, 0.0, 0.0, 0.0, 29132.120151024], [531320.6981399691, 0.0, 0.0, 0.0, 0.0, 25373.574802489566], [586300.816372909, 0.0, 0.0, 0.0, 0.0, 31610.71659173842], [540618.2166037655, 0.0, 0.0, 0.0, 0.0, 8749.544517767636], [612293.1255803858, 0.0, 0.0, 0.0, 0.0, 17963.701575426614], [564455.4874354881, 0.0, 0.0, 0.0, 0.0, 20273.036756751222], [568578.4444344852, 0.0, 0.0, 0.0, 0.0, 26450.594902020115], [564537.2569351465, 0.0, 0.0, 0.0, 0.0, 22812.757768737178]], [[20410.62953000583, 0.0, 0.0, 0.0, 0.0, 0.0], [22493.762680562297, 0.0, 0.0, 0.0, 0.0, 0.0], [22336.05502033119, 0.0, 0.0, 0.0, 0.0, 0.0], [21739.97860328835, 0.0, 0.0, 0.0, 0.0, 0.0], [13178.824930842717, 0.0, 0.0, 0.0, 0.0, 0.0], [22608.01331484161, 0.0, 0.0, 0.0, 0.0, 0.0], [22661.145194417375, 0.0, 0.0, 0.0, 0.0, 0.0], [24231.69241396934, 0.0, 0.0, 0.0, 0.0, 0.0]], [[970893.9875407561, 29938.214045385645, 38041.18059529605, 463766.813214195, 317543.63572459406, 845455.5435089277], [103894.6543371117, 49457.79841569242, 44926.217162618515, 632482.4924472013, 309488.31613676006, 1103391.8815509402], [1199110.1002807152, 42761.032557007326, 80076.36914797427, 601563.8343018483, 444562.16323671327, 944296.6456377921], [1265110.2362982165, 363980.6651110144, 304373.86882286414, 457241.4792926059, 398324.0213478791, 631974.0130363732], [43495.65681989678, 51517.71765700138, 103499.57514067019, 610700.2160472923, 433198.74565333175, 1102970.5041956967], [42255.574243228955, 112942.0580382285, 39981.92875818718, 720197.8963723601, 339018.5477509618, 993114.8127603225], [48151.63615159222, 82148.94630996161, 64432.61288630755, 976500.7455265308, 339259.5166422699, 744502.0160765504], [39754.635170147594, 81729.22762143554, 59577.06326274448, 607274.1991019839, 537783.5051103276, 1011616.0422932161]], [[126541.59324223714, 103672.26412768914, 0.0, 64739.89252169269, 49045.85482924054, 128775.31825720094], [204674.05518127946, 146283.49241860828, 0.0, 75277.27219716483, 44302.000926808476, 160410.71860717496], [148570.39405699683, 128730.53436076513, 0.0, 54959.980811157875, 53012.701829584556, 148612.6738337649], [92893.35702065969, 94583.45225174265, 0.0, 153700.05971751994, 32431.778942948764, 51250.358998758056], [158501.00582834662, 117220.51294612813, 0.0, 93583.24600020608, 65141.1464417605, 125722.80587170481], [127678.62902816427, 57228.05045240709, 0.0, 69866.89812370916, 54232.55764481717, 122588.88059714687], [181428.35459094413, 64247.24497041019, 0.0, 109713.02459033435, 43712.004596635976, 75542.22883823939], [177519.47617723673, 148734.59548894834, 0.0, 62937.928718295894, 62131.18844693575, 105328.12831724857]], [[0.0, 0.0, 0.0, 95909.99571943305, 35471.74859883929, 128215.67199830546], [0.0, 0.0, 0.0, 103035.24319782104, 45567.895738003914, 163161.2127465352], [0.0, 0.0, 0.0, 84139.4239231994, 49622.546429969254, 128770.06539869758], [0.0, 0.0, 0.0, 33273.8953295933, 28838.040928278613, 83058.89741256137], [0.0, 0.0, 0.0, 84696.380685007, 36495.737636827944, 112873.20582660279], [0.0, 0.0, 0.0, 106880.24985740098, 35710.14991319147, 104054.4212056656], [0.0, 0.0, 0.0, 174402.58036080128, 46541.097779649055, 70224.66272781204], [0.0, 0.0, 0.0, 96937.02457117365, 53850.71650229126, 103002.02105674233]], [[180867.80609086624, 42281.96689835656, 51133.03006483516, 202132.93861758316, 124922.59343045655, 376042.6804480446], [451779.72147445416, 31506.471469401164, 8453.038057886173, 276442.08692725573, 144194.2389903787, 393683.3547738877], [91342.5711855748, 77376.98903830587, 11381.171847080697, 203573.69803952967, 154543.24065017793, 383915.422189725], [147671.17520603797, 28065.25933441396, 14124.24087783271, 171127.51395026658, 121479.70039963083, 255925.7489264903], [88621.2877358295, 193105.52276527032, 28473.858384370556, 221827.49043323033, 137949.58203488844, 386434.0326136823], [47705.967744789676, 180143.35998538494, 48101.441874835364, 243473.41387671634, 150401.68348478977, 385889.53655966633], [181144.15382394416, 88779.98349484896, 102456.66202564494, 249844.81452529374, 132375.02489741295, 349426.88540870766], [266235.52983494586, 70413.8804481272, 62457.52021773957, 221611.24455032512, 181597.2349050654, 435003.86687860545]], [[0.0, 0.0, 47631.044981289546, 168781.70069218444, 8251.448991525236, 51545.53990229675], [0.0, 0.0, 293218.0763254485, 157396.2485634392, 7019.990729545684, 47707.30632613388], [0.0, 0.0, 258963.45981805117, 169435.12028488156, 11690.871097894731, 15491.058435337192], [0.0, 0.0, 17829.70298911814, 127959.00910176238, 3842.531070020674, 21051.957982096243], [0.0, 0.0, 47721.800328744794, 164232.14539779938, 58730.23214556348, 46145.676686610284], [0.0, 0.0, 61381.735222548734, 212236.19345375928, 11621.417830499297, 65336.27614695141], [0.0, 0.0, 270473.2683800482, 198302.63330489697, 10656.77663251421, 60115.671734140305], [0.0, 0.0, 60650.18897169601, 198777.09916389128, 9995.104671413354, 43032.90457080289]], [[8409.723429362286, 321422.5762965799, 23014.344156781608, 37828.60198825027, 136665.05593773356, 0.0], [9034.197512005176, 416817.2097581814, 22965.372119298954, 36954.900527978745, 113358.88755357328, 0.0], [8377.577660511613, 289851.1793266367, 25890.98586304875, 62654.73752477994, 108623.12585942862, 0.0], [8835.195849698164, 137754.11116553305, 6943.628369924405, 31172.86858313255, 61762.57918996682, 0.0], [8950.098471110392, 299860.9227740415, 27179.36123377348, 48840.41030805966, 66609.20949766198, 0.0], [8837.1573075652, 294395.2095013589, 25772.770487078044, 28511.88119446517, 41616.66911914268, 0.0], [8976.28831391513, 331148.0552260404, 17760.867758584078, 14554.71863726745, 38470.41040402428, 0.0], [8259.708546391405, 309519.17651446315, 20639.876816461026, 38880.85057810179, 52881.92374925626, 0.0]], [[0.0, 609391.1783861575, 0.0, 0.0, 214796.2201000619, 0.0], [0.0, 503592.1049977701, 0.0, 0.0, 39644.029280371426, 0.0], [0.0, 508171.73219064274, 0.0, 0.0, 185976.8431217507, 0.0], [0.0, 40552.37922514613, 0.0, 0.0, 206345.39834871292, 0.0], [0.0, 433642.32498271635, 0.0, 0.0, 187937.934154151, 0.0], [0.0, 512348.74813914887, 0.0, 0.0, 195487.6903674025, 0.0], [0.0, 442847.4727104619, 0.0, 0.0, 160545.81468957098, 0.0], [0.0, 508907.800697154, 0.0, 0.0, 32049.637527378538, 0.0]], [[0.0, 0.0, 55911.961192156756, 1969879.0900479665, 28803.64678180057, 91932.43034200446], [0.0, 0.0, 58119.79121884758, 1949889.8672681134, 36575.566519209424, 7656.106430033991], [0.0, 0.0, 38444.27281108457, 1937056.1316259305, 27102.83392474278, 57350.5181381148], [0.0, 0.0, 12227.35749258565, 1542976.6724935696, 75848.76712011597, 4265.551509986252], [0.0, 0.0, 66927.71364576406, 1759389.5408169583, 59379.45041053905, 19204.238396277357], [0.0, 0.0, 48717.21698868015, 1777809.3388889947, 53417.082815443195, 23917.364424964875], [0.0, 0.0, 190036.59540902686, 1963854.7652851858, 71642.08031987736, 17185.473840318104], [0.0, 0.0, 124322.86066127753, 1906373.2864919086, 90438.88405363385, 26420.783693484205]], [[178075.53634766405, 67476.36190116226, 0.0, 0.0, 0.0, 0.0], [126560.59219928917, 36525.01335284547, 0.0, 0.0, 0.0, 0.0], [139644.6551048224, 59536.14628725083, 0.0, 0.0, 0.0, 0.0], [120887.27968421557, 64264.10195436258, 0.0, 0.0, 0.0, 0.0], [69819.75916292793, 9727.85776930445, 0.0, 0.0, 0.0, 0.0], [25831.834096212307, 9944.332982510821, 0.0, 0.0, 0.0, 0.0], [89638.84628392254, 9766.853963567806, 0.0, 0.0, 0.0, 0.0], [128610.36751014613, 11272.43335474075, 0.0, 0.0, 0.0, 0.0]], [[76165.18584228668, 608657.89808359, 169622.6355718926, 245644.67676697468, 968909.0547873864, 67512.48676949399], [69740.39041185321, 837101.9310683217, 218203.63200593644, 235677.17225185336, 1100329.8118609549, 73500.77390419332], [12342.24955314489, 696079.6921752999, 194971.71385561614, 325830.9582679555, 673616.7373876875, 66227.7144249364], [71179.57113392124, 898187.3326339354, 77112.0445669912, 321424.93791267247, 578505.8128094948, 134752.82753705152], [29248.52315262069, 666361.5398357288, 249965.55134300774, 339647.022180102, 864635.364722375, 59415.04070920422], [17770.761702260097, 856302.5819684975, 170641.54765599617, 247699.45178265282, 790817.4061261311, 55027.42808566564], [74317.47884799629, 1024887.3253934789, 156411.97229416668, 105848.15009030973, 792271.9062557722, 66441.18896007998], [43043.56616900919, 851480.7271421993, 200843.8917621305, 324663.7600347501, 529238.7126909592, 68718.2092090442]], [[9712.437470373883, 6820.937887852113, 0.0, 0.0, 85806.47691041762, 11503.702411966193], [14462.276764171029, 7799.391848493263, 0.0, 0.0, 88166.44568087041, 13539.42649622145], [13694.065712104824, 11549.026119882552, 0.0, 0.0, 37679.9055973778, 12119.271337811942], [12703.440608699086, 8877.746694362742, 0.0, 0.0, 19443.486123991977, 4752.566933189495], [8752.452064659692, 7531.7443706358745, 0.0, 0.0, 72297.17025132208, 6220.498177749612], [12357.566759971513, 9680.30481036061, 0.0, 0.0, 78491.37542582076, 5766.271655215544], [12384.13591752804, 16636.24919510058, 0.0, 0.0, 90752.42226377683, 5794.451911535826], [13312.578850441821, 9216.633514924335, 0.0, 0.0, 77829.3981261101, 6573.463231893331]], [[0.0, 0.0, 32104.903903985196, 720526.6217589342, 177044.65209383727, 244220.48638272003], [0.0, 0.0, 32098.87535000493, 607596.1193623381, 162068.50819280188, 271625.6620090742], [0.0, 0.0, 30996.149344590805, 456347.92628861725, 132468.54012483606, 196985.2034359208], [0.0, 0.0, 33993.590004177895, 449374.1932632222, 108701.4733983031, 71592.51841884479], [0.0, 0.0, 28726.93413772141, 589021.4062696494, 178464.5769906675, 258606.07485574912], [0.0, 0.0, 41682.95942799762, 742003.681846213, 190271.04410122705, 208702.4266919979], [0.0, 0.0, 42091.80392450988, 841895.2112573417, 193274.9099258851, 233174.93990201273], [0.0, 0.0, 29218.31579257569, 648030.3515115421, 198632.88157574128, 201231.13439373006]], [[0.0, 59854.26742084603, 0.0, 151636.7168497671, 58491.65784880039, 42393.46651553801], [0.0, 1554.036302118362, 0.0, 141123.08415799114, 65725.12316861615, 54800.388478561894], [0.0, 12899.720084521638, 0.0, 154381.09177048356, 82736.86369840527, 47707.7838331131], [0.0, 51179.37752177186, 0.0, 156308.09174163916, 27331.458526504503, 34194.95262145308], [0.0, 9727.85776930445, 0.0, 169966.8879550376, 53647.08271225053, 51783.24305503514], [0.0, 9944.332982510821, 0.0, 162409.786095242, 56994.19522737626, 57608.170839699415], [0.0, 9766.853963567806, 0.0, 134463.78407850192, 35069.295295282565, 54321.37358606161], [0.0, 11272.43335474075, 0.0, 145638.28483685473, 52262.99419859532, 40076.294749552384]], [[0.0, 0.0, 0.0, 0.0, 83279.00608098214, 0.0], [0.0, 0.0, 0.0, 0.0, 88712.06644297813, 0.0], [0.0, 0.0, 0.0, 0.0, 75318.99085512504, 0.0], [0.0, 0.0, 0.0, 0.0, 6482.350033631472, 0.0], [0.0, 0.0, 0.0, 0.0, 70487.06284797206, 0.0], [0.0, 0.0, 0.0, 0.0, 17517.745082654612, 0.0], [0.0, 0.0, 0.0, 0.0, 95588.74771069073, 0.0], [0.0, 0.0, 0.0, 0.0, 85967.43732530715, 0.0]], [[0.0, 53859.679707418196, 0.0, 0.0, 150350.97208132196, 15174.01143934438], [0.0, 75858.32626665421, 0.0, 0.0, 162828.53699837817, 14033.499550953724], [0.0, 56106.8003145355, 0.0, 0.0, 135568.33981655774, 5996.698899237596], [0.0, 40073.85029228263, 0.0, 0.0, 58144.09131576065, 24880.395183503555], [0.0, 51665.50100765215, 0.0, 0.0, 123109.96087493525, 31051.848211179273], [0.0, 84904.19931525682, 0.0, 0.0, 104041.34215376401, 14013.876141368653], [0.0, 122772.84977074632, 0.0, 0.0, 139087.36763183703, 15059.618784575821], [0.0, 72063.51237638609, 0.0, 0.0, 122693.18150601143, 9175.722210832184]], [[30972.472156689204, 5935.917065726395, 4357.212109027418, 20105.62884979899, 0.0, 0.0], [21286.54476680691, 4656.002733814202, 4846.446264375566, 21124.371822216563, 0.0, 0.0], [43163.43199572154, 11188.742415960358, 6119.750157987741, 8942.434495550868, 0.0, 0.0], [49514.587158013484, 13872.670558877935, 3711.975826769344, 8099.019417227269, 0.0, 0.0], [62332.755071986314, 6327.921467255678, 19695.229804414386, 73297.712271758, 0.0, 0.0], [48630.64209886986, 9888.333116565145, 5171.364606046481, 111425.83680279634, 0.0, 0.0], [52958.80617214071, 12064.790888617432, 4385.632684951204, 97786.40131444234, 0.0, 0.0], [58006.251035660076, 16163.25073453183, 9254.3097329179, 256036.9513528543, 0.0, 0.0]], [[1281589.3114057044, 863584.1145701241, 264127.3055787835, 154609.64649757443, 116006.16805403872, 116516.85010470325], [1223157.0981934662, 616675.0063724543, 198713.74479671704, 90747.14156066667, 105858.98935113603, 135177.3142349405], [1214912.313368481, 722053.2893482713, 276764.1090675728, 214143.099006012, 91358.93104877125, 167295.3476298103], [1052955.641733366, 858869.5573234417, 564257.1894556428, 940694.504088646, 167624.21728826873, 118841.4098555498], [896489.3258353682, 886239.9213391409, 295272.69796230906, 172202.47110618287, 192459.76810468457, 93279.4324389276], [1124215.6944305887, 896745.7206701834, 235151.3827382974, 78344.87759853534, 126723.2899284068, 88395.89722515132], [910460.4607508742, 549142.2810956762, 93554.21280871755, 134801.19589979632, 48806.031564113575, 119753.01389372029], [1110644.25693397, 915391.3286311937, 306329.02611784404, 80985.72374241399, 86731.64065400454, 153440.43500876683]], [[8409.723429362286, 0.0, 0.0, 0.0, 0.0, 0.0], [9034.197512005176, 0.0, 0.0, 0.0, 0.0, 0.0], [8377.577660511613, 0.0, 0.0, 0.0, 0.0, 0.0], [8835.195849698164, 0.0, 0.0, 0.0, 0.0, 0.0], [9911.188340627637, 0.0, 0.0, 0.0, 0.0, 0.0], [7517.466820926237, 0.0, 0.0, 0.0, 0.0, 0.0], [5617.399720885228, 0.0, 0.0, 0.0, 0.0, 0.0], [5231.617756071251, 0.0, 0.0, 0.0, 0.0, 0.0]], [[19070.349849752798, 0.0, 0.0, 0.0, 0.0, 0.0], [25958.512778230608, 0.0, 0.0, 0.0, 0.0, 0.0], [30886.760626665942, 0.0, 0.0, 0.0, 0.0, 0.0], [29878.765269637595, 0.0, 0.0, 0.0, 0.0, 0.0], [32915.146077403486, 0.0, 0.0, 0.0, 0.0, 0.0], [24742.52318409862, 0.0, 0.0, 0.0, 0.0, 0.0], [28971.002351103314, 0.0, 0.0, 0.0, 0.0, 0.0], [33391.03773306585, 0.0, 0.0, 0.0, 0.0, 0.0]], [[0.0, 0.0, 0.0, 51860.74425333402, 33839.35196088647, 13233.54709263884], [0.0, 0.0, 0.0, 50126.667701049395, 34804.468663168314, 23636.48505376466], [0.0, 0.0, 0.0, 60189.892515969455, 33156.82764839643, 19980.667084239187], [0.0, 0.0, 0.0, 58826.69521943473, 6755.765564857229, 4863.294964413317], [0.0, 0.0, 0.0, 59836.31252782703, 34027.11177653427, 22923.676314422803], [0.0, 0.0, 0.0, 58305.2518623707, 11147.001325897994, 8415.853992222326], [0.0, 0.0, 0.0, 25062.53628810416, 10378.003089321997, 13591.035512511551], [0.0, 0.0, 0.0, 39463.7351561226, 36994.4194903727, 13802.266269664484]], [[0.0, 0.0, 0.0, 8520.67193705692, 0.0, 0.0], [0.0, 0.0, 0.0, 7634.527784582906, 0.0, 0.0], [0.0, 0.0, 0.0, 8163.8155968357905, 0.0, 0.0], [0.0, 0.0, 0.0, 3419.7129847703786, 0.0, 0.0], [0.0, 0.0, 0.0, 20414.57298022703, 0.0, 0.0], [0.0, 0.0, 0.0, 4185.866456300423, 0.0, 0.0], [0.0, 0.0, 0.0, 6060.65703831574, 0.0, 0.0], [0.0, 0.0, 0.0, 5469.939572380063, 0.0, 0.0]], [[1936545.8787305332, 20229.043284264564, 25835.574597384533, 14438.386814435611, 0.0, 0.0], [1102187.9507657697, 11639.024689938575, 19148.50408215845, 27851.011225378887, 0.0, 0.0], [1185475.6589644302, 20472.050062206297, 28630.636233726582, 19960.17611999092, 0.0, 0.0], [841353.7684099847, 78703.5144908351, 268308.590335372, 371070.601292402, 0.0, 0.0], [902407.4233087127, 14258.970971706318, 39789.76422804225, 13829.119954619375, 0.0, 0.0], [909255.1647906728, 29661.057204173587, 14113.901634873619, 13330.601884732445, 0.0, 0.0], [995487.5103072209, 18916.532383761427, 5783.92628418027, 22987.096813690183, 0.0, 0.0], [842423.3911791935, 16405.60548242923, 16576.309674399814, 18344.02607128713, 0.0, 0.0]], [[1457099.4227740264, 55648.67203661886, 21058.174261035652, 0.0, 0.0, 91932.43034200446], [1103762.8935003025, 48020.71486179095, 39840.28949015604, 0.0, 0.0, 24371.394801772767], [1274883.9439069836, 50782.06107789825, 22650.62203678003, 0.0, 0.0, 14570.485707215192], [736863.0520624755, 11876.947783357604, 162390.13526100657, 0.0, 0.0, 90533.53330840607], [1592573.5593956104, 57729.23871648269, 37107.86917833779, 0.0, 0.0, 11453.069565803251], [1479759.830083742, 107044.13897952788, 10499.313866924716, 0.0, 0.0, 11805.811978434633], [1391883.7000358526, 103292.26091591471, 33127.995008627215, 0.0, 0.0, 12677.919305646585], [1292222.8943734146, 93875.05646859983, 61603.60592029588, 0.0, 0.0, 9133.47956194535]], [[0.0, 0.0, 0.0, 0.0, 109790.04415319065, 91932.43034200446], [0.0, 0.0, 0.0, 0.0, 88989.80224678249, 9811.834879031265], [0.0, 0.0, 0.0, 0.0, 69603.43664798854, 12722.097166704005], [0.0, 0.0, 0.0, 0.0, 67752.32947892585, 10814.4577635869], [0.0, 0.0, 0.0, 0.0, 71850.2626479667, 10432.037208665452], [0.0, 0.0, 0.0, 0.0, 105075.08004822064, 12149.106373749704], [0.0, 0.0, 0.0, 0.0, 48185.79976470051, 8612.271705747991], [0.0, 0.0, 0.0, 0.0, 68689.37942294814, 18430.317575222925]], [[0.0, 0.0, 0.0, 97650.80995481792, 0.0, 0.0], [0.0, 0.0, 0.0, 114656.68123197326, 0.0, 0.0], [0.0, 0.0, 0.0, 87368.78153472196, 0.0, 0.0], [0.0, 0.0, 0.0, 35760.31167062975, 0.0, 0.0], [0.0, 0.0, 0.0, 45740.88471459993, 0.0, 0.0], [0.0, 0.0, 0.0, 63559.145124296134, 0.0, 0.0], [0.0, 0.0, 0.0, 76268.87399199055, 0.0, 0.0], [0.0, 0.0, 0.0, 60163.779925906754, 0.0, 0.0]], [[8409.723429362286, 8896.455063158981, 0.0, 0.0, 50564.172935038856, 10610.850221043655], [9034.197512005176, 9413.491904648188, 0.0, 0.0, 59407.37656694893, 8599.213089027207], [8377.577660511613, 9637.766412368059, 0.0, 0.0, 50036.86945500487, 5802.10323561946], [8835.195849698164, 10218.480490550155, 0.0, 0.0, 8003.170891239905, 37801.73496291916], [8950.098471110392, 9815.811303837098, 0.0, 0.0, 90965.25060627166, 39489.39405270741], [8837.1573075652, 12650.545624626251, 0.0, 0.0, 111300.59194366094, 40914.28925976671], [8976.28831391513, 24472.84981948375, 0.0, 0.0, 61195.42245878284, 27151.353161492814], [8259.708546391405, 14380.474106625825, 0.0, 0.0, 60158.97433851606, 27810.61850567749]], [[8409.723429362286, 77038.90088880456, 4932.749194264939, 8520.67193705692, 145456.3173209763, 42930.898000383626], [9034.197512005176, 41564.239085965, 4748.573437678028, 7634.527784582906, 180479.855224482, 46951.18695138535], [8377.577660511613, 68514.1621854107, 5577.044549684474, 8163.8155968357905, 132180.49517973055, 43351.207252608154], [8835.195849698164, 83651.9383635881, 2258.3516317974804, 3419.7129847703786, 134631.8896923151, 151543.16514274792], [74196.36663739981, 80568.19755817483, 5982.162768904099, 30020.34715675179, 219179.38562468527, 108945.29523892068], [72746.29588925978, 25832.68031280056, 6259.710103454371, 20865.087785475993, 212220.73118832379, 80803.41127376416], [66032.11932190109, 65211.99519650446, 5052.885979625698, 36909.57486868095, 187306.84405476294, 82080.42838119883], [39644.49477985659, 78548.74582627136, 6093.042888154146, 25551.070219687383, 171080.11185241156, 74929.0614418761]], [[19353.449628568782, 21340.03260532896, 0.0, 0.0, 74082.87309062919, 7301.329231290208], [22296.457963616776, 23507.02718954489, 0.0, 0.0, 115426.84361888349, 11102.992911809639], [23406.396614571593, 25522.638138066824, 0.0, 0.0, 68699.28673492593, 7516.5142070093125], [16671.7130369395, 13622.326539882672, 0.0, 0.0, 45184.88749132212, 42708.06784313242], [24743.595953001182, 21904.96835464693, 0.0, 0.0, 86218.15500784085, 32468.144524137973], [14945.01257007639, 22487.477538523566, 0.0, 0.0, 110449.77850766866, 9875.350031294518], [16925.00465330975, 20154.832038458073, 0.0, 0.0, 76584.2545911841, 11203.017811669783], [16457.64216842026, 37895.62499167448, 0.0, 0.0, 90844.05093769578, 15565.527298648913]], [[82663.36313006928, 65697.75082485167, 109224.8054114653, 780882.4806851323, 18186.695494295585, 349293.23117884103], [101858.8726878075, 122202.35987125267, 140011.88491141883, 511013.882774976, 42731.19728520529, 305870.3100761181], [112900.26289866703, 92737.61989099096, 73348.61580741603, 504725.4400038242, 71348.52280010645, 364076.36958884075], [176559.32455423393, 152938.67555681913, 43269.869223716065, 437169.16168500634, 60819.698327192644, 137269.10112377934], [88843.78520387948, 81777.98528260784, 89608.57092237039, 680983.912035265, 95204.10365458963, 285614.4528792346], [165102.36378190087, 148412.58002530446, 152851.0269888616, 564404.8657736464, 24158.336563247598, 405950.3407261148], [155907.9208526396, 182542.5051378607, 161721.38739736835, 508354.7350612239, 63944.271968626985, 365559.60925204563], [177013.0427587501, 121604.65328632105, 121453.7096180518, 538656.1761582699, 71449.40218821874, 412753.99404793954]], [[0.0, 0.0, 0.0, 0.0, 0.0, 38273.95002106384], [0.0, 0.0, 0.0, 0.0, 0.0, 37869.47446872338], [0.0, 0.0, 0.0, 0.0, 0.0, 61607.385445605534], [0.0, 0.0, 0.0, 0.0, 0.0, 25717.8849637496], [0.0, 0.0, 0.0, 0.0, 0.0, 35539.0609245763], [0.0, 0.0, 0.0, 0.0, 0.0, 42302.625907091235], [0.0, 0.0, 0.0, 0.0, 0.0, 25402.459905556312], [0.0, 0.0, 0.0, 0.0, 0.0, 70404.70041552413]], [[8125.956803063427, 141702.38647623576, 33313.25281722417, 65291.78757405951, 51068.76074468434, 46462.44162344275], [61342.415638656734, 136691.64421712814, 31224.37664289959, 79519.6937342872, 54496.76833560858, 31389.44325383331], [2442.97656696404, 102348.61825487942, 6996.340746617656, 71755.2504711247, 73482.10476297274, 78041.02737217226], [4070.8708872721963, 65487.262305282646, 33410.08053863682, 42693.84095042238, 89278.02488200684, 48575.54156680234], [4068.998603686488, 106732.46245367771, 42107.16283281198, 56963.50466395819, 58119.56481438845, 45963.4108203086], [110554.25753282622, 91862.44294839521, 28363.75422884869, 102118.74236419445, 103630.14252546016, 46273.09156527733], [14788.106416668186, 86083.32242558956, 63495.945858833, 62529.259853357755, 104112.93826437632, 87870.99257470678], [57357.62272059608, 118806.95920718079, 54641.49742081607, 43331.253455113445, 77953.28230799228, 120196.20912805022]], [[891543.8672770604, 903333.1265921219, 99270.80011645974, 42338.19312376195, 2471793.1039866037, 9828609.463096935], [1113251.9899960516, 494996.96706313116, 226334.14783863467, 33444.36655375174, 2757610.4112675013, 10262871.425460013], [461130.5620771114, 743417.8071255486, 107173.22664069587, 73516.91156316997, 1938740.363910755, 8594141.379793195], [901806.8856512842, 915719.2720555057, 235499.23862290682, 212879.17664591537, 1511944.1627082843, 8834731.014861468], [1191088.5154192795, 932943.7476143443, 118578.72878102181, 67085.23111114668, 2542498.355032535, 7832617.8448264], [1031761.4585073142, 813117.5398714722, 87485.3731705473, 21275.06648620881, 2355201.8515306893, 6056966.493920079], [1006850.225625797, 916054.1460663585, 81895.65325148347, 36361.80333046034, 2480343.0168983666, 8023256.780019778], [1217170.1264372221, 590492.0415338759, 113235.81890378827, 13018.032584504605, 2317908.891932941, 6688899.275537794]], [[0.0, 0.0, 0.0, 0.0, 452708.0013369215, 91932.43034200446], [0.0, 0.0, 0.0, 0.0, 508648.17738868564, 34362.331812755205], [0.0, 0.0, 0.0, 0.0, 563681.5689570266, 42048.69190934414], [0.0, 0.0, 0.0, 0.0, 740818.3248919077, 141046.19975787983], [0.0, 0.0, 0.0, 0.0, 339020.5099210574, 6220.498177749612], [0.0, 0.0, 0.0, 0.0, 689395.8268312445, 5766.271655215544], [0.0, 0.0, 0.0, 0.0, 613558.8745649583, 5794.451911535826], [0.0, 0.0, 0.0, 0.0, 724615.469487575, 6573.463231893331]], [[0.0, 5543.738917561426, 0.0, 0.0, 259801.16777898732, 27237.88154249937], [0.0, 5373.35257905442, 0.0, 0.0, 231329.20656953347, 40623.50526965581], [0.0, 9666.220502054139, 0.0, 0.0, 226428.5043125721, 20703.166630298914], [0.0, 14692.73395146439, 0.0, 0.0, 149051.54870290516, 20382.877299789652], [0.0, 42434.48711626164, 0.0, 0.0, 182520.15898506032, 19287.082269748855], [0.0, 54001.10281634098, 0.0, 0.0, 237641.6392798257, 18515.36012695738], [0.0, 89859.05628106662, 0.0, 0.0, 202999.35529443764, 6807.44718996484], [0.0, 36342.99637346155, 0.0, 0.0, 281989.4709365799, 18053.000877853876]], [[0.0, 12812.323766187103, 0.0, 0.0, 96407.38876986744, 91932.43034200446], [0.0, 11701.991622590764, 0.0, 0.0, 75604.63435906291, 5133.452747316709], [0.0, 17147.90619742671, 0.0, 0.0, 74375.45454996839, 3212.6472374098807], [0.0, 21671.66203721614, 0.0, 0.0, 38866.38750522445, 11704.090908964678], [0.0, 5311.0446025330275, 0.0, 0.0, 85154.80215548626, 13624.654732267723], [0.0, 18182.059577603588, 0.0, 0.0, 101921.41170986604, 11817.586383400316], [0.0, 8048.123564667897, 0.0, 0.0, 91519.15428529415, 13430.958817622168], [0.0, 9927.368085081309, 0.0, 0.0, 63594.20561886369, 9921.912300440223]], [[4527851.963917957, 3573968.6034703506, 291488.2311169695, 874605.6907542329, 2876939.9349913183, 426308.19996593095], [4276365.071757618, 2891051.6443968625, 227685.21406895763, 965163.1173265165, 3045621.3969569653, 415203.5145257021], [4373860.811972326, 2007580.9210283859, 256516.88899414364, 788129.2775026833, 2431240.9850937314, 315948.1691127138], [4626849.558753957, 2065764.2083573213, 1969504.5920043364, 4866826.049714643, 2726291.7924002595, 534549.3651070312], [4014166.868627029, 2074216.80886892, 348454.1351370251, 980946.9354009066, 2413371.798040639, 365641.18857171666], [4902116.50021218, 1593692.1352593007, 165571.64162073936, 803673.2012529578, 2307426.3036004887, 381683.8398831433], [4483510.886184615, 1911812.860409166, 160769.98926638317, 983843.644074902, 2370864.1197615555, 409100.5751689162], [4465579.203099247, 1841647.1061186022, 184636.0372461317, 736176.9278044513, 2371643.577422819, 188647.02066073185]], [[2294774.689290276, 37598.41749053153, 0.0, 0.0, 243994.739802331, 91932.43034200446], [1383237.762842266, 46467.14448086127, 0.0, 0.0, 278896.96127722086, 37283.53283765953], [1401640.173330946, 115981.50752025754, 0.0, 0.0, 198703.4105929123, 29767.84968196998], [1603917.7270704166, 121056.94389890938, 0.0, 0.0, 126819.65397214408, 25535.99811984263], [303277.30164570885, 39015.752089024376, 0.0, 0.0, 261008.53350802715, 35042.51280485422], [1323277.0456870184, 15361.20573099241, 0.0, 0.0, 237452.51316478118, 37863.73894552045], [143103.6475863358, 44115.495231956455, 0.0, 0.0, 244544.1470697708, 38628.90547849475], [1197396.4355327557, 112004.03488754193, 0.0, 0.0, 190136.01060827216, 32162.588916944176]], [[0.0, 0.0, 0.0, 0.0, 19518.62913178314, 0.0], [0.0, 0.0, 0.0, 0.0, 40970.38700260136, 0.0], [0.0, 0.0, 0.0, 0.0, 33311.65103394764, 0.0], [0.0, 0.0, 0.0, 0.0, 21676.265610751354, 0.0], [0.0, 0.0, 0.0, 0.0, 51061.93395645144, 0.0], [0.0, 0.0, 0.0, 0.0, 29467.67283814585, 0.0], [0.0, 0.0, 0.0, 0.0, 41169.84566694571, 0.0], [0.0, 0.0, 0.0, 0.0, 24141.18276014368, 0.0]], [[0.0, 161439.13007937968, 0.0, 13761.112336053859, 164573.99133257743, 45518.420304320716], [0.0, 94042.32782891196, 0.0, 78760.11241709175, 254231.58990035835, 37301.43572112345], [0.0, 141527.17012350654, 0.0, 17500.75788404417, 164374.3575337994, 58237.56116099352], [0.0, 146661.3826502404, 0.0, 34949.66919880777, 113859.47522859307, 56665.2459838211], [0.0, 82894.94400848975, 0.0, 87547.47139981051, 158346.08032616615, 35932.30937252305], [0.0, 171378.6349019263, 0.0, 38384.210391130546, 174804.6321772999, 59187.18040570642], [0.0, 98254.52907783995, 0.0, 40193.15842360616, 170875.7245950233, 63020.71447320941], [0.0, 158273.24029574957, 0.0, 80032.69275171113, 140679.9166748321, 90935.76834308864]], [[64514.465995174076, 109571.90704381376, 0.0, 0.0, 356653.62956997764, 91932.43034200446], [76864.75305154127, 106588.48401902553, 0.0, 0.0, 328101.55595554004, 604394.3506706932], [30789.35469010477, 80911.80521362553, 0.0, 0.0, 323644.7217704832, 77945.43709698209], [56654.397045823935, 50653.624368668716, 0.0, 0.0, 174082.97121595943, 658857.2888793215], [10080.48673211556, 59301.25966197347, 0.0, 0.0, 352655.9633320872, 52899.413620895415], [6624.917208510597, 35248.83681501607, 0.0, 0.0, 316432.6365357627, 745497.1336700927], [7800.372473354646, 30598.700844142324, 0.0, 0.0, 430865.60485394485, 4256.775470952816], [8740.316696955337, 68788.65085348573, 0.0, 0.0, 385858.6253370955, 768437.7507961001]], [[20329.179250314453, 46372.52616859598, 0.0, 0.0, 0.0, 0.0], [24476.723522947363, 51846.8105021355, 0.0, 0.0, 0.0, 0.0], [22712.895564570113, 36155.17051841286, 0.0, 0.0, 0.0, 0.0], [26053.781265093217, 27604.206306490203, 0.0, 0.0, 0.0, 0.0], [17969.99566041427, 32383.45533794029, 0.0, 0.0, 0.0, 0.0], [29131.872991625834, 50685.33127026376, 0.0, 0.0, 0.0, 0.0], [28472.511000298742, 32591.645436123858, 0.0, 0.0, 0.0, 0.0], [29613.513725760084, 44676.88778525525, 0.0, 0.0, 0.0, 0.0]], [[69374.48470553405, 0.0, 0.0, 0.0, 0.0, 0.0], [69524.06562400961, 0.0, 0.0, 0.0, 0.0, 0.0], [68808.43592701935, 0.0, 0.0, 0.0, 0.0, 0.0], [67645.36851840038, 0.0, 0.0, 0.0, 0.0, 0.0], [62121.58072164097, 0.0, 0.0, 0.0, 0.0, 0.0], [79239.23600943186, 0.0, 0.0, 0.0, 0.0, 0.0], [79472.33925003589, 0.0, 0.0, 0.0, 0.0, 0.0], [78246.82755234154, 0.0, 0.0, 0.0, 0.0, 0.0]], [[65401.049201152884, 38534.629514559434, 0.0, 0.0, 0.0, 0.0], [71250.76136411463, 57281.000450766755, 0.0, 0.0, 0.0, 0.0], [83798.81601931642, 37465.32925878875, 0.0, 0.0, 0.0, 0.0], [85612.32525438393, 34999.765851335615, 0.0, 0.0, 0.0, 0.0], [51222.78981338412, 44373.06629023299, 0.0, 0.0, 0.0, 0.0], [48262.84996274832, 50739.265334886564, 0.0, 0.0, 0.0, 0.0], [45741.00075565206, 43996.39665199581, 0.0, 0.0, 0.0, 0.0], [60059.27503374221, 61591.90883873487, 0.0, 0.0, 0.0, 0.0]], [[0.0, 71717.60450543844, 0.0, 0.0, 0.0, 0.0], [0.0, 72652.29997765918, 0.0, 0.0, 0.0, 0.0], [0.0, 56268.423390127224, 0.0, 0.0, 0.0, 0.0], [0.0, 38062.745294133405, 0.0, 0.0, 0.0, 0.0], [0.0, 56478.22782680309, 0.0, 0.0, 0.0, 0.0], [0.0, 44606.67430173109, 0.0, 0.0, 0.0, 0.0], [0.0, 58133.430692859016, 0.0, 0.0, 0.0, 0.0], [0.0, 64621.621453884974, 0.0, 0.0, 0.0, 0.0]], [[36642.96030793339, 0.0, 0.0, 0.0, 0.0, 0.0], [126297.23243717072, 0.0, 0.0, 0.0, 0.0, 0.0], [46259.80262362871, 0.0, 0.0, 0.0, 0.0, 0.0], [17675.702819276077, 0.0, 0.0, 0.0, 0.0, 0.0], [40951.181334627225, 0.0, 0.0, 0.0, 0.0, 0.0], [15641.369448781828, 0.0, 0.0, 0.0, 0.0, 0.0], [62016.90936221426, 0.0, 0.0, 0.0, 0.0, 0.0], [14402.803214778569, 0.0, 0.0, 0.0, 0.0, 0.0]], [[0.0, 253171.10315768505, 0.0, 0.0, 0.0, 0.0], [0.0, 274760.5077322217, 0.0, 0.0, 0.0, 0.0], [0.0, 298003.4897898107, 0.0, 0.0, 0.0, 0.0], [0.0, 262036.20787722134, 0.0, 0.0, 0.0, 0.0], [0.0, 423748.81845387944, 0.0, 0.0, 0.0, 0.0], [0.0, 304021.4078668186, 0.0, 0.0, 0.0, 0.0], [0.0, 339148.97099444806, 0.0, 0.0, 0.0, 0.0], [0.0, 397035.331362474, 0.0, 0.0, 0.0, 0.0]], [[35660.389737031044, 924382.3449185905, 14286.776995329305, 14164.095739053606, 15053.865121117968, 5478.504308106149], [29281.899641963722, 776886.9811421804, 10479.455880189103, 10359.600222693614, 9289.556782808148, 10712.105098877802], [32563.273347165403, 510898.90213983855, 15081.209335938569, 15677.17857233452, 19458.208660098087, 5385.581646884941], [40079.6697345088, 429840.1735233245, 5970.905291451094, 12611.71532365513, 47833.49743309416, 24158.86605489462], [28437.705792442568, 973755.7657201038, 7918.645773201509, 12936.890109085301, 17980.562324703656, 6220.498177749612], [40264.881581423724, 1243903.4679163138, 25277.29422640379, 11250.9350000218, 12140.107532088294, 5766.271655215544], [32275.408836725834, 942095.1882879855, 9516.303971587902, 15167.184068653878, 16040.145854959324, 5794.451911535826], [47702.7907485248, 857453.3395323622, 12092.12804013775, 8039.919716786005, 16982.612608428706, 6573.463231893331]], [[0.0, 0.0, 0.0, 101217.96018560723, 153385.86452981117, 308500.4225803453], [0.0, 0.0, 0.0, 90539.01369929849, 117845.64916254966, 193051.4881676153], [0.0, 0.0, 0.0, 103357.35927722375, 196808.17051277074, 159175.8254312777], [0.0, 0.0, 0.0, 25183.14211989029, 80626.86853786591, 105143.02340574093], [0.0, 0.0, 0.0, 73736.14436615743, 221839.2302511255, 233183.15057381877], [0.0, 0.0, 0.0, 71115.8560629835, 171770.53064516227, 213442.81156100472], [0.0, 0.0, 0.0, 83076.39079184306, 152896.8797954083, 253134.16278519543], [0.0, 0.0, 0.0, 47224.60175600992, 146164.19699370317, 170047.5188044988]], [[0.0, 0.0, 0.0, 11471.536112596295, 0.0, 0.0], [0.0, 0.0, 0.0, 8931.145372887828, 0.0, 0.0], [0.0, 0.0, 0.0, 7600.459043333238, 0.0, 0.0], [0.0, 0.0, 0.0, 4519.314241248348, 0.0, 0.0], [0.0, 0.0, 0.0, 8032.956173003556, 0.0, 0.0], [0.0, 0.0, 0.0, 8425.010973179124, 0.0, 0.0], [0.0, 0.0, 0.0, 6730.348617893903, 0.0, 0.0], [0.0, 0.0, 0.0, 7832.14766496459, 0.0, 0.0]], [[0.0, 0.0, 0.0, 56395.5062961203, 12741.696779652175, 18963.016295340527], [0.0, 0.0, 0.0, 46725.50545451881, 10174.051488330846, 20205.435686457004], [0.0, 0.0, 0.0, 56144.02948272695, 10842.081527243201, 8941.877274661467], [0.0, 0.0, 0.0, 23568.35261661425, 5317.977397059768, 28117.91813426979], [0.0, 0.0, 0.0, 47562.66555918335, 14789.377205205747, 11697.43482535286], [0.0, 0.0, 0.0, 59316.506047827665, 18406.594494944107, 20068.02152218026], [0.0, 0.0, 0.0, 79201.73093741527, 18044.16771263337, 24092.751754465316], [0.0, 0.0, 0.0, 101261.62038929663, 13472.72966860386, 24835.3987498955]], [[0.0, 0.0, 55959.52321156825, 861113.1952468033, 20479.97849519405, 8223.874139789865], [0.0, 0.0, 68109.95837350024, 909352.442416876, 17183.21986850948, 16040.419475749011], [0.0, 0.0, 52339.04898479938, 774867.0061806833, 20390.658127742994, 6420.430409957963], [0.0, 0.0, 3943.3568330229796, 609722.981882539, 49396.38829515544, 11740.571286058068], [0.0, 0.0, 36201.04441994749, 833873.7627210456, 16098.90250745661, 19497.354032137584], [0.0, 0.0, 40584.12222432207, 871900.0161527984, 27792.168584885596, 21291.996887058605], [0.0, 0.0, 64344.674589665934, 806298.3196896698, 19834.325409726425, 47086.273859316556], [0.0, 0.0, 37301.00781695607, 865078.8550358041, 27791.768473171098, 19112.609676852502]], [[0.0, 65924.80827748771, 0.0, 0.0, 45745.56590472494, 0.0], [0.0, 75631.2519453068, 0.0, 0.0, 64767.61505090475, 0.0], [0.0, 103671.30767366994, 0.0, 0.0, 75752.77666074553, 0.0], [0.0, 86832.57579373584, 0.0, 0.0, 31601.678112792295, 0.0], [0.0, 90946.99690353061, 0.0, 0.0, 78435.76220427438, 0.0], [0.0, 131359.2846383352, 0.0, 0.0, 70658.6717949459, 0.0], [0.0, 90890.9687639452, 0.0, 0.0, 53082.21456238837, 0.0], [0.0, 101302.22315691684, 0.0, 0.0, 89512.46949990386, 0.0]], [[0.0, 27165.37853723256, 0.0, 8379.033226942234, 0.0, 0.0], [0.0, 24895.68774416054, 0.0, 15338.049709806704, 0.0, 0.0], [0.0, 20553.854643430677, 0.0, 10947.206572134486, 0.0, 0.0], [0.0, 77010.73310448794, 0.0, 1767.2876355201108, 0.0, 0.0], [0.0, 13386.84818124552, 0.0, 8629.173023132997, 0.0, 0.0], [0.0, 8617.519841458421, 0.0, 7095.732364368245, 0.0, 0.0], [0.0, 13622.464020132938, 0.0, 8559.53518713002, 0.0, 0.0], [0.0, 14599.314403178156, 0.0, 8575.601254169856, 0.0, 0.0]], [[39674.87177557013, 122428.37567837388, 0.0, 0.0, 0.0, 0.0], [30344.879474482586, 122600.287787512, 0.0, 0.0, 0.0, 0.0], [39720.25487883187, 134556.01042653865, 0.0, 0.0, 0.0, 0.0], [25321.180573013593, 96951.12374322813, 0.0, 0.0, 0.0, 0.0], [32274.988476936982, 132405.410424109, 0.0, 0.0, 0.0, 0.0], [59235.023482681, 207176.13064346244, 0.0, 0.0, 0.0, 0.0], [32387.893315214016, 127483.04070448101, 0.0, 0.0, 0.0, 0.0], [35223.67310504896, 144154.57815039018, 0.0, 0.0, 0.0, 0.0]], [[26672.577948051556, 30804.943305118988, 0.0, 0.0, 60508.46978587661, 91932.43034200446], [19148.733170876527, 35944.19641327356, 0.0, 0.0, 72374.80471946504, 17584.12711285916], [19276.383123607684, 48950.905269974544, 0.0, 0.0, 52876.84141724874, 22733.903006045442], [36427.93993605278, 38649.91497624234, 0.0, 0.0, 39086.98458687323, 19159.556819886177], [8950.098471110392, 9727.85776930445, 0.0, 0.0, 57809.54391935241, 23128.28225379309], [8837.1573075652, 9944.332982510821, 0.0, 0.0, 85114.52370938337, 21987.051211648806], [8976.28831391513, 9766.853963567806, 0.0, 0.0, 87306.93532100982, 17887.013650158322], [8259.708546391405, 11272.43335474075, 0.0, 0.0, 69141.47353378111, 22804.97961272242]], [[0.0, 0.0, 0.0, 195278.93816596057, 0.0, 0.0], [0.0, 0.0, 0.0, 229653.4386597962, 0.0, 0.0], [0.0, 0.0, 0.0, 192908.21281675654, 0.0, 0.0], [0.0, 0.0, 0.0, 96541.15322240809, 0.0, 0.0], [0.0, 0.0, 0.0, 183893.9880904091, 0.0, 0.0], [0.0, 0.0, 0.0, 172291.95232792644, 0.0, 0.0], [0.0, 0.0, 0.0, 185613.78581347494, 0.0, 0.0], [0.0, 0.0, 0.0, 142342.45222826744, 0.0, 0.0]], [[27717.467186017493, 414952.02723410935, 0.0, 0.0, 10645.05054807179, 0.0], [29204.99161259246, 408885.65106304333, 0.0, 0.0, 22170.055171630705, 0.0], [26062.61366423308, 317081.9415821846, 0.0, 0.0, 23081.7748117473, 0.0], [18228.957415715235, 171713.94848411236, 0.0, 0.0, 20138.75588423258, 0.0], [27110.773030607135, 252789.80582225262, 0.0, 0.0, 8403.762761970067, 0.0], [23737.037001987304, 299753.5283697807, 0.0, 0.0, 8152.1536611822385, 0.0], [27258.52145933174, 335593.09120145073, 0.0, 0.0, 7668.115913306562, 0.0], [25893.302470420447, 304688.8013364088, 0.0, 0.0, 8313.832288341093, 0.0]], [[0.0, 79367.56974380238, 114885.65229027493, 573266.8381112034, 0.0, 0.0], [0.0, 76917.52974981314, 113634.50589310747, 637377.6608065314, 0.0, 0.0], [0.0, 68198.81825107509, 111121.42039138058, 564469.6821904401, 0.0, 0.0], [0.0, 5578.9976950419605, 2019.313846766809, 454036.2341020033, 0.0, 0.0], [0.0, 78956.02174691737, 112530.21658473898, 537010.7488367615, 0.0, 0.0], [0.0, 101670.3920314956, 109015.08373986439, 507571.5707300371, 0.0, 0.0], [0.0, 75722.68410479407, 100832.76747933967, 464241.47106906446, 0.0, 0.0], [0.0, 83316.2837377546, 117976.3414361874, 485097.8399726903, 0.0, 0.0]], [[485304.9736228561, 99042.77730791357, 24128.940535775997, 0.0, 0.0, 0.0], [304203.0431855473, 128681.53365487677, 25112.00916299563, 0.0, 0.0, 0.0], [360804.8434696463, 187472.07907223844, 53273.02377154601, 0.0, 0.0, 0.0], [371777.7460145644, 201234.5643048517, 72087.41921140859, 0.0, 0.0, 0.0], [583372.2436032421, 138003.13353303453, 27681.348782303776, 0.0, 0.0, 0.0], [378693.53857168194, 222739.2732372961, 9425.335712453365, 0.0, 0.0, 0.0], [200137.601756818, 82253.86555211311, 13029.40759254609, 0.0, 0.0, 0.0], [354700.50777114864, 127432.85954166901, 41246.98622474852, 0.0, 0.0, 0.0]], [[0.0, 25960.258524575864, 1527146.4824039666, 160567.33916052058, 244644.8165149633, 24543.021326862923], [0.0, 24653.759631299457, 1618720.5445455508, 223828.43169346932, 285918.5425679585, 25582.380923022443], [0.0, 17535.351991394175, 1226601.789349281, 143414.78427475787, 231795.86743991938, 40042.80227703594], [0.0, 27329.856228766723, 625063.1254104305, 258745.04687908903, 197720.09784933456, 51692.456413677595], [0.0, 47470.452121425165, 1352653.030606917, 114832.27497310245, 257473.6610551471, 33799.86514521093], [0.0, 68779.95588120612, 1476765.8032321595, 227508.50289644537, 247220.1617882005, 44388.087199709866], [0.0, 115820.04364221994, 1192597.7835961592, 190094.91036944123, 217505.61806573364, 30804.44152875514], [0.0, 35104.38322503958, 1105454.3122442064, 244913.99841091852, 204733.6021075019, 40886.98748760579]], [[126793.14556885471, 153761.11314402186, 438139.19946462655, 60190.970582162976, 17995.029289402562, 30575.772953553413], [138587.98195547072, 156805.30786579862, 510253.1153163477, 39031.64699099169, 14539.13007401307, 28820.95299353096], [90523.3296078272, 94616.35086218044, 1141658.1386509216, 39519.849160526974, 16325.452050636499, 31704.164114447696], [77744.43395523191, 168930.3136745853, 321124.91774015356, 85057.57537030953, 14858.170438066185, 7734.696672291094], [98955.00375980612, 159116.13472892484, 1141863.4378700166, 59236.093889780954, 20163.371075765455, 30309.600160707716], [103074.48518445264, 105437.93244085377, 943618.1285707008, 62939.65586555575, 28817.376504318923, 22399.857594026966], [82504.74709618649, 121132.80828824856, 789595.0719185225, 32468.053828297234, 23020.418168879303, 26763.719339403033], [76636.81000913099, 91989.57805078018, 498415.58663756953, 68325.52027693341, 24789.076579667293, 26905.252392059592]], [[0.0, 0.0, 0.0, 70410.5338191409, 0.0, 0.0], [0.0, 0.0, 0.0, 53940.9888891722, 0.0, 0.0], [0.0, 0.0, 0.0, 58913.40263306256, 0.0, 0.0], [0.0, 0.0, 0.0, 6334.919669832915, 0.0, 0.0], [0.0, 0.0, 0.0, 44940.42725380594, 0.0, 0.0], [0.0, 0.0, 0.0, 9272.86168277726, 0.0, 0.0], [0.0, 0.0, 0.0, 1536.6088472684153, 0.0, 0.0], [0.0, 0.0, 0.0, 14359.418535675626, 0.0, 0.0]], [[0.0, 0.0, 0.0, 10152.17272862104, 0.0, 0.0], [0.0, 0.0, 0.0, 4650.92609587346, 0.0, 0.0], [0.0, 0.0, 0.0, 8794.795093732102, 0.0, 0.0], [0.0, 0.0, 0.0, 1487.7885350125414, 0.0, 0.0], [0.0, 0.0, 0.0, 6696.9267369456775, 0.0, 0.0], [0.0, 0.0, 0.0, 91556.28851295332, 0.0, 0.0], [0.0, 0.0, 0.0, 92470.84745990847, 0.0, 0.0], [0.0, 0.0, 0.0, 7716.321183953488, 0.0, 0.0]], [[63439.23792202799, 335666.6941334685, 84424.49359126459, 191845.96417352985, 630851.5241445953, 127299.47466278033], [156678.04757759272, 389459.06962220586, 112135.23533159141, 177538.99744632063, 702850.301455586, 164246.246998376], [160519.6622399067, 450859.42962062446, 109546.46085445836, 197265.98979655985, 518330.1253354025, 141059.84363174386], [231078.02440500344, 463573.8238845228, 116596.86233204149, 154018.5965391386, 507590.28095837316, 149422.46586748806], [138369.34391433586, 421218.7669613089, 104850.96908204, 171653.9332752648, 640826.3298924323, 180641.41166678464], [73710.32811427307, 457988.9833457308, 116766.84053005211, 171076.4073378206, 582638.3705683894, 131778.91427371075], [149840.35945040834, 760293.1935598773, 111114.87743775547, 250939.60167337558, 538415.3814932755, 139057.7658085711], [76590.7789123581, 459206.63759069506, 91710.34374774586, 177653.79968440757, 520383.899250565, 148779.60324979833]], [[0.0, 161707.18312436927, 19955.2572943954, 0.0, 275405.8635408625, 25722.702075538098], [0.0, 182026.69527410314, 25542.56609445029, 0.0, 291046.1847043512, 37423.34847894759], [0.0, 62141.82667393102, 10666.11479574666, 0.0, 240927.37645000083, 26316.47942172142], [0.0, 126447.02161433722, 8511.485969070192, 0.0, 173843.75061265446, 51375.94944198659], [0.0, 268371.4319985015, 22006.76341617685, 0.0, 249591.75127743155, 16367.474263965183], [0.0, 243693.16466522662, 18321.004183552315, 0.0, 292895.0061577388, 24434.201699791818], [0.0, 114654.10868889972, 17182.306714707793, 0.0, 273911.7805416277, 50967.81056611881], [0.0, 217038.98495375414, 10675.949456800672, 0.0, 205324.71073211048, 27877.260616008552]], [[44160.999968768745, 125152.823184819, 7568.427364812248, 0.0, 527927.3671345352, 36529.547946623476], [32636.862906826485, 200538.32753207226, 6399.141088472727, 0.0, 647127.723832708, 52750.26679113278], [28185.095200252093, 146035.55737497585, 9360.102544584834, 0.0, 489306.56706895796, 63963.507407037505], [34604.84470567351, 181145.4910381885, 3368.312646230549, 0.0, 418739.61917553755, 167655.6410227541], [27236.330417304318, 181466.75590256334, 22481.785370969366, 0.0, 623190.3508146384, 57696.03993455157], [15463.20937575657, 261800.72555261783, 27094.932075982848, 0.0, 540535.0746033717, 77845.57156684932], [20570.15422389128, 388072.4173080056, 19403.525439455632, 0.0, 582776.4323467894, 58201.33439282963], [19414.706000008508, 166994.22191295784, 29166.461350225938, 0.0, 622544.2236803055, 40291.17587827512]], [[0.0, 0.0, 53616.21810706503, 40927.13620090082, 113568.63612796244, 91932.43034200446], [0.0, 0.0, 62127.35611662205, 18108.82087164116, 98274.4306491765, 24814.565276530026], [0.0, 0.0, 177378.11320193074, 60420.6636494855, 110320.39026265698, 20562.17791120609], [0.0, 0.0, 19139.387355584, 17036.29397934268, 77171.59534494621, 33193.363146196614], [0.0, 0.0, 191755.05039568455, 48497.57734324269, 128543.25726123524, 34341.97594326292], [0.0, 0.0, 195434.92904555704, 49966.41255574084, 128689.82997178515, 4542.365117842183], [0.0, 0.0, 176676.99694168897, 47780.96331824029, 151090.7150510644, 14127.558865024568], [0.0, 0.0, 194921.37242365422, 40611.64569650279, 122106.02055627368, 29023.430658274814]], [[0.0, 140726.40924762367, 0.0, 0.0, 0.0, 0.0], [0.0, 139714.7275536865, 0.0, 0.0, 0.0, 0.0], [0.0, 140353.6736285878, 0.0, 0.0, 0.0, 0.0], [0.0, 82001.09133909708, 0.0, 0.0, 0.0, 0.0], [0.0, 131527.16845025204, 0.0, 0.0, 0.0, 0.0], [0.0, 144913.96952211094, 0.0, 0.0, 0.0, 0.0], [0.0, 140634.71937597034, 0.0, 0.0, 0.0, 0.0], [0.0, 171305.98133410572, 0.0, 0.0, 0.0, 0.0]], [[140838.08496995023, 295868.6925990955, 76207.92903903124, 25924.805592427332, 172550.96899740337, 85403.10544985456], [221355.100336153, 380249.2692849452, 152466.59168909298, 21403.676669908014, 84343.25680313612, 48172.80864011562], [229158.10386481142, 425902.7294372419, 200911.3914480802, 23825.756302960606, 95309.37964112102, 89972.04972265226], [223374.20204447358, 288189.8041839598, 92618.07169219771, 99072.24610896403, 129970.4630868824, 75267.20038568672], [200127.76086043526, 378517.532452033, 155285.82325287006, 28114.271623845645, 69563.74921837241, 85537.20877902042], [264056.6574820932, 408874.51572395896, 182999.9590356011, 30112.45266117111, 88098.84654545772, 72921.93127615812], [329030.75372797716, 326010.9258883687, 173096.7305759765, 19678.1609848137, 74994.87512328186, 43176.97109350532], [269143.51340576995, 486920.498076018, 225940.78307433764, 49323.020451524346, 104392.48692201903, 58749.90995360206]], [[0.0, 12065.597161130008, 0.0, 0.0, 58936.66517412128, 0.0], [0.0, 66442.58163320506, 0.0, 0.0, 48550.269380848, 0.0], [0.0, 80553.31495853429, 0.0, 0.0, 51127.244723246884, 0.0], [0.0, 10242.539385824335, 0.0, 0.0, 23283.791122905197, 0.0], [0.0, 68969.50203512271, 0.0, 0.0, 28418.58219949623, 0.0], [0.0, 112057.36516193966, 0.0, 0.0, 45443.891119196254, 0.0], [0.0, 89099.70224004287, 0.0, 0.0, 57385.60276127019, 0.0], [0.0, 97484.28926892532, 0.0, 0.0, 35823.83157331706, 0.0]], [[0.0, 21147.662246546097, 0.0, 0.0, 8923.905865834027, 0.0], [0.0, 48090.96615425725, 0.0, 0.0, 27982.428614595163, 0.0], [0.0, 10406.791558347148, 0.0, 0.0, 23857.079438407578, 0.0], [0.0, 41426.47714129949, 0.0, 0.0, 11868.537915856654, 0.0], [0.0, 35908.682733403504, 0.0, 0.0, 13326.93666847799, 0.0], [0.0, 27959.618009927482, 0.0, 0.0, 21449.53274415473, 0.0], [0.0, 46136.33011896703, 0.0, 0.0, 22649.19508920605, 0.0], [0.0, 45500.81385483548, 0.0, 0.0, 19277.40075245372, 0.0]], [[0.0, 0.0, 0.0, 0.0, 191614.29780315838, 0.0], [0.0, 0.0, 0.0, 0.0, 243712.69373743646, 0.0], [0.0, 0.0, 0.0, 0.0, 214783.94485006554, 0.0], [0.0, 0.0, 0.0, 0.0, 216307.97784138363, 0.0], [0.0, 0.0, 0.0, 0.0, 223995.02898018697, 0.0], [0.0, 0.0, 0.0, 0.0, 262277.53583798493, 0.0], [0.0, 0.0, 0.0, 0.0, 243486.73300989886, 0.0], [0.0, 0.0, 0.0, 0.0, 172174.50694068254, 0.0]], [[0.0, 138796.0427609113, 0.0, 0.0, 266362.6014572212, 54366.380050983236], [0.0, 165316.25826940942, 0.0, 0.0, 260930.0434738158, 53233.42128236275], [0.0, 159914.17929144995, 0.0, 0.0, 222969.95873618434, 50842.66242548695], [0.0, 188163.2814965956, 0.0, 0.0, 178468.23861389435, 72411.01283867742], [0.0, 115502.06584173584, 0.0, 0.0, 232329.49739443825, 80246.58626334499], [0.0, 181146.31471685172, 0.0, 0.0, 197107.0427394324, 55701.41744004741], [0.0, 233940.39322484718, 0.0, 0.0, 273380.948182806, 43274.14604964882], [0.0, 125897.75747087477, 0.0, 0.0, 218166.3996266804, 35453.623164145945]], [[0.0, 105809.26467408384, 6682.358045347002, 0.0, 0.0, 0.0], [0.0, 111173.14215087911, 14372.242176082009, 0.0, 0.0, 0.0], [0.0, 55882.392581113505, 9397.87204639664, 0.0, 0.0, 0.0], [0.0, 46507.09189505654, 11705.649859939975, 0.0, 0.0, 0.0], [0.0, 53984.22532606911, 5982.162768904099, 0.0, 0.0, 0.0], [0.0, 37180.06469077672, 6259.710103454371, 0.0, 0.0, 0.0], [0.0, 43590.85316183913, 5052.885979625698, 0.0, 0.0, 0.0], [0.0, 52702.60378963039, 6093.042888154146, 0.0, 0.0, 0.0]], [[0.0, 0.0, 0.0, 0.0, 6257.8123392022635, 0.0], [0.0, 0.0, 0.0, 0.0, 41797.65170580011, 0.0], [0.0, 0.0, 0.0, 0.0, 26309.573482492207, 0.0], [0.0, 0.0, 0.0, 0.0, 2761.197083079731, 0.0], [0.0, 0.0, 0.0, 0.0, 19703.645959599056, 0.0], [0.0, 0.0, 0.0, 0.0, 23845.2201175225, 0.0], [0.0, 0.0, 0.0, 0.0, 11052.592515949282, 0.0], [0.0, 0.0, 0.0, 0.0, 25369.186542722942, 0.0]], [[0.0, 0.0, 0.0, 0.0, 17517.03950341773, 0.0], [0.0, 0.0, 0.0, 0.0, 18837.226567132228, 0.0], [0.0, 0.0, 0.0, 0.0, 20395.57047224159, 0.0], [0.0, 0.0, 0.0, 0.0, 17436.90973533619, 0.0], [0.0, 0.0, 0.0, 0.0, 28956.3092734092, 0.0], [0.0, 0.0, 0.0, 0.0, 38865.400162114114, 0.0], [0.0, 0.0, 0.0, 0.0, 26710.709362169513, 0.0], [0.0, 0.0, 0.0, 0.0, 24705.945525122475, 0.0]], [[0.0, 0.0, 209308.7996023652, 160174.7751816114, 0.0, 0.0], [0.0, 0.0, 244310.13698622189, 112118.71117709928, 0.0, 0.0], [0.0, 0.0, 175523.45578486138, 47688.7064534413, 0.0, 0.0], [0.0, 0.0, 99274.54822843635, 5789.546219899903, 0.0, 0.0], [0.0, 0.0, 261889.9442068544, 103882.5256788027, 0.0, 0.0], [0.0, 0.0, 256438.47876664225, 7588.575982800752, 0.0, 0.0], [0.0, 0.0, 244789.83581480078, 56609.123280229534, 0.0, 0.0], [0.0, 0.0, 248075.6314115148, 84798.97229641084, 0.0, 0.0]], [[0.0, 274275.3152383817, 71476.59011991219, 0.0, 0.0, 0.0], [0.0, 260326.68348511105, 61261.80396985753, 0.0, 0.0, 0.0], [0.0, 322722.504582254, 108172.68196641152, 0.0, 0.0, 0.0], [0.0, 59526.45916128131, 138647.21579201074, 0.0, 0.0, 0.0], [0.0, 458218.4614841079, 50998.19444710917, 0.0, 0.0, 0.0], [0.0, 359758.73482657026, 106414.92561921022, 0.0, 0.0, 0.0], [0.0, 395715.13229459384, 50546.096092273605, 0.0, 0.0, 0.0], [0.0, 371885.17466984387, 79817.05121354481, 0.0, 0.0, 0.0]], [[0.0, 1735999.558259436, 97251.80254539689, 349046.0016963926, 5698717.161505786, 806629.5317063166], [0.0, 1750109.6455125369, 99568.92198714674, 183564.14962160142, 3035521.5192029052, 567752.7683754279], [0.0, 1724301.9709570918, 89577.96987485778, 274577.70089497545, 5373057.066067414, 898770.5394316645], [0.0, 3129335.7617068067, 33309.697918512094, 88248.77428335152, 3002994.9747562064, 847991.9066420877], [0.0, 2051346.9517157928, 78547.5507491372, 282318.1762466504, 3777049.4465411515, 772205.6475766668], [0.0, 3214358.7177802473, 110158.43781959802, 203009.85241476816, 4885621.7422860125, 848676.1094155365], [0.0, 2801744.03947305, 156179.29179127445, 341374.65845188417, 5746173.724655162, 784359.8647676952], [0.0, 1889308.7697717575, 176363.76434306332, 221582.68583035146, 4754674.340455304, 685890.5056854285]], [[0.0, 58691.15381406, 0.0, 0.0, 250112.7555287973, 74181.53239621277], [0.0, 36088.69488582358, 0.0, 0.0, 288444.18628541246, 80522.05102392743], [0.0, 24211.36268180878, 0.0, 0.0, 280457.0862134315, 60460.022273303715], [0.0, 86850.34804692578, 0.0, 0.0, 186748.0353615662, 89245.90976762262], [0.0, 58810.65426360023, 0.0, 0.0, 233567.40977939332, 110068.5591947342], [0.0, 29595.116388098366, 0.0, 0.0, 215419.00658048652, 136591.73926232124], [0.0, 60436.562707989135, 0.0, 0.0, 314430.9312407851, 98947.65594501382], [0.0, 59562.048809285705, 0.0, 0.0, 342699.3951499624, 126074.32625964373]], [[24183.782690759293, 83339.49225430812, 0.0, 0.0, 0.0, 10918.217411293885], [11132.966845413199, 79538.56977142261, 0.0, 0.0, 0.0, 11740.48160625896], [44803.96372255189, 128023.93037276002, 0.0, 0.0, 0.0, 12515.255381867879], [18903.00451991219, 98645.18620393742, 0.0, 0.0, 0.0, 7745.156900910151], [35344.25372414449, 113960.57417072463, 0.0, 0.0, 0.0, 6220.498177749612], [19590.52825925666, 141498.3632946165, 0.0, 0.0, 0.0, 5766.271655215544], [37986.04131307693, 113239.60135614037, 0.0, 0.0, 0.0, 5794.451911535826], [31351.614102147472, 142497.0522631838, 0.0, 0.0, 0.0, 6573.463231893331]], [[372216.9296910293, 4370343.692765852, 382213.4071503791, 98817.16048283309, 812754.655946926, 354952.1778235732], [353676.8047382973, 4401246.548385126, 342321.903329339, 108422.89587241919, 1050520.9845524924, 364544.2777068243], [187731.12929823966, 4729649.45708612, 440367.45314702217, 123731.9667392834, 1282414.8357552355, 482663.3608920467], [379294.955810229, 4721199.151874526, 328258.3240019567, 106245.38202164466, 1284886.139826824, 2015596.26868643], [175506.19257065136, 3399826.349345234, 308623.2895217845, 149362.8266526122, 1338429.3810141624, 676216.1936773243], [382202.1345389212, 2446410.3250022004, 376996.0834269324, 105195.63886805293, 1344569.967377913, 373688.66553620406], [276945.6821293103, 2854116.928097305, 318517.1547674837, 67960.06443805291, 944552.0803441921, 452559.0995420089], [202735.410277404, 2027844.1253013273, 561930.8223993953, 91232.24890589657, 1000697.3901717633, 532011.2212514824]], [[0.0, 0.0, 115399.37541252459, 208729.10687080666, 0.0, 0.0], [0.0, 0.0, 110496.21377410038, 43631.792382130916, 0.0, 0.0], [0.0, 0.0, 96855.17069997979, 64660.0454009556, 0.0, 0.0], [0.0, 0.0, 36737.61959607621, 29895.004963918273, 0.0, 0.0], [0.0, 0.0, 82080.51315303064, 34627.447131947134, 0.0, 0.0], [0.0, 0.0, 113326.39070039315, 220640.62605946747, 0.0, 0.0], [0.0, 0.0, 103453.9295937791, 198696.66741182894, 0.0, 0.0], [0.0, 0.0, 96846.3999239435, 88451.1923143835, 0.0, 0.0]], [[0.0, 46159.590344156706, 49899.533578529, 778489.0276839789, 18977.94407696426, 9519.91449234814], [0.0, 32437.528711582792, 31227.818949449324, 864859.359453239, 17750.27431583714, 10406.875667376768], [0.0, 40861.06736734487, 19513.541972762552, 791747.5596633378, 13519.625421374058, 11457.899513806933], [0.0, 40049.34757190317, 8858.711938174141, 537324.2968264528, 30219.47339823299, 7843.153224674172], [0.0, 10710.533253605958, 25794.72597597437, 891074.7034991921, 15591.568187498575, 18108.16892843878], [0.0, 31566.482773353986, 35517.06900948321, 869414.047204178, 16231.525773059191, 24522.113394006934], [0.0, 21879.696716082242, 56405.703163285325, 737487.8623639008, 13002.508043937381, 46799.44531228335], [0.0, 24529.54545811093, 16956.986093273477, 764210.4393894663, 18356.976275214227, 27575.763684808422]], [[0.0, 0.0, 0.0, 656913.3822443121, 734280.8960607355, 294787.4438183278], [0.0, 0.0, 0.0, 539978.5823674998, 575755.3554900978, 364632.32809327333], [0.0, 0.0, 0.0, 626705.4701198045, 790333.2942066118, 164850.7791261479], [0.0, 0.0, 0.0, 536024.8761155475, 725453.5412026028, 241680.07980388746], [0.0, 0.0, 0.0, 620625.1733308875, 836765.5146983019, 265835.81855645805], [0.0, 0.0, 0.0, 689972.9847251504, 710857.7919115678, 306553.35321483517], [0.0, 0.0, 0.0, 738555.0734337389, 841235.9622322428, 341813.5800489576], [0.0, 0.0, 0.0, 580903.1429692322, 772812.1657727106, 224280.05606574193]], [[0.0, 8896.455063158981, 23938.269947584307, 85404.64991150839, 22772.499195074535, 91932.43034200446], [0.0, 9413.491904648188, 30976.71032492856, 161542.50828601947, 14270.090659529535, 52001.89330654225], [0.0, 9637.766412368059, 16669.902664414894, 137953.77022660105, 18458.674785537645, 23579.726267573275], [0.0, 10218.480490550155, 10038.51238102344, 60264.09507304795, 19807.290052484, 8291.970623560079], [0.0, 34621.98280659464, 25051.746240083907, 110955.19103567587, 27510.062941239165, 32654.54577417556], [0.0, 38022.92530565022, 25627.98427596821, 143182.30058807725, 32846.46311429053, 30154.15255154899], [0.0, 36381.909142005876, 33189.47136035345, 100598.38298950344, 33017.60122977514, 27012.839150236556], [0.0, 39223.31551299109, 21437.745762530652, 96393.07401799795, 30500.66251875282, 35102.87050584389]], [[20252.197104401286, 99134.47048040129, 0.0, 0.0, 0.0, 0.0], [40644.85920102829, 100133.52166507002, 0.0, 0.0, 0.0, 0.0], [45967.60944493085, 68174.96480945362, 0.0, 0.0, 0.0, 0.0], [35201.40738855353, 43913.50138552939, 0.0, 0.0, 0.0, 0.0], [38733.11257822316, 72634.93131141234, 0.0, 0.0, 0.0, 0.0], [42493.12574275032, 64347.654406694135, 0.0, 0.0, 0.0, 0.0], [29412.1735009611, 50035.14505018622, 0.0, 0.0, 0.0, 0.0], [37271.500222827526, 61018.93925211386, 0.0, 0.0, 0.0, 0.0]], [[258827.43291893194, 15138.042058623956, 0.0, 0.0, 0.0, 0.0], [197384.8764841069, 13012.927146482369, 0.0, 0.0, 0.0, 0.0], [203707.63666162215, 16316.268919223668, 0.0, 0.0, 0.0, 0.0], [178369.81162406938, 31513.206565000284, 0.0, 0.0, 0.0, 0.0], [156730.1499410654, 31181.22657599167, 0.0, 0.0, 0.0, 0.0], [140854.40335257296, 43982.54725394254, 0.0, 0.0, 0.0, 0.0], [128639.60623563395, 46788.446572739434, 0.0, 0.0, 0.0, 0.0], [143492.51619357086, 27585.178776535704, 0.0, 0.0, 0.0, 0.0]], [[23523.51482940519, 114104.75439567793, 0.0, 0.0, 165846.87010581218, 10459.461451907273], [27411.804073458796, 129937.67945441144, 0.0, 0.0, 183454.45070294727, 13659.817231200974], [26513.669628466865, 23038.0026037113, 0.0, 0.0, 223923.93669734604, 18335.11761320392], [24220.27575189824, 37742.65625128978, 0.0, 0.0, 159668.8569261956, 37313.888201283764], [27555.235180597665, 84296.38307588719, 0.0, 0.0, 113065.66009325327, 11641.40300671855], [30567.575978648154, 29552.099326887346, 0.0, 0.0, 204293.79495667998, 18016.34526333103], [19203.811372477583, 73720.02654491301, 0.0, 0.0, 173661.00349693102, 13012.108348103475], [20935.12570037613, 46240.99303825119, 0.0, 0.0, 227837.7691621074, 18309.4470299214]], [[17239.593303631907, 216219.17261103063, 0.0, 0.0, 0.0, 16932.7538047534], [56912.673030561346, 237723.91994626776, 0.0, 0.0, 0.0, 7710.7628381489885], [19422.54993040156, 209676.86023155143, 0.0, 0.0, 0.0, 17209.269874194473], [39108.59725384806, 139902.7436414957, 0.0, 0.0, 0.0, 19632.295651298053], [8950.098471110392, 303727.0699134229, 0.0, 0.0, 0.0, 24686.855606718902], [8837.1573075652, 272533.72814822086, 0.0, 0.0, 0.0, 23336.90549535928], [8976.28831391513, 264802.021469646, 0.0, 0.0, 0.0, 25543.87858185604], [8259.708546391405, 292250.34048492654, 0.0, 0.0, 0.0, 9763.124208236315]], [[140945.32299279695, 364704.49360851216, 90565.29946053917, 134877.87627539597, 258515.1723927612, 24320.6296579145], [135447.5873210552, 408680.3294922177, 89932.22735631885, 150156.33323068955, 188839.71432538112, 32839.45513532612], [192776.0659783827, 253235.1878002645, 51502.28709681377, 50282.59861465554, 306759.85133317806, 42534.76845139987], [173269.01492107683, 209896.66083927464, 64065.20701218589, 187734.29787610695, 365465.00946722494, 73353.90960357746], [175522.13573989007, 352295.4337473741, 5380.219958223437, 41610.683617201175, 228901.8583559771, 7679.045708835152], [164238.55796393205, 428657.779250654, 88207.24637212361, 106393.14542677187, 199062.45421757732, 7830.695044494479], [189559.32851474444, 440057.5366396005, 111600.56843828311, 1986.602091355699, 24283.682411127364, 14189.04931777989], [143658.79660358423, 335843.0271281384, 86295.43482765947, 110843.74388445931, 244031.30382553875, 40817.21871389337]], [[341015.0227038711, 0.0, 26362.191011702194, 7053.785696130175, 0.0, 30540.76966851935], [117148.55309647913, 0.0, 25383.3047329562, 28970.32040264406, 0.0, 24337.85394943226], [134255.4519573139, 0.0, 37033.651369067826, 34111.64479416757, 0.0, 34269.42488334935], [113092.57829884875, 0.0, 187453.33663520767, 52935.36213452645, 0.0, 2578.323225838468], [146512.37197208896, 0.0, 52652.834186567656, 10237.131567369626, 0.0, 19549.38483257656], [129566.04327022222, 0.0, 23623.71031106767, 12496.491483079568, 0.0, 22734.38977404703], [101568.46093174678, 0.0, 20421.633645975264, 10748.448227792884, 0.0, 32897.43656123529], [75863.70917306247, 0.0, 24637.304450416697, 8701.228803184167, 0.0, 42137.129891361656]], [[0.0, 25002.688265694007, 0.0, 0.0, 50416.19048880261, 38232.316091582295], [0.0, 24575.17875444705, 0.0, 0.0, 66326.55252577577, 54868.54239159348], [0.0, 22709.703346419054, 0.0, 0.0, 52571.842212851116, 45091.7993438971], [0.0, 42666.036326872236, 0.0, 0.0, 26988.953934746285, 44442.225104368226], [0.0, 14899.539380646052, 0.0, 0.0, 54973.4385000923, 49702.47451701103], [0.0, 14905.91006677055, 0.0, 0.0, 58984.06453097672, 50303.46295574662], [0.0, 8614.86850274707, 0.0, 0.0, 62317.87893933126, 41156.99157717131], [0.0, 13735.60208215755, 0.0, 0.0, 54453.54715284047, 51733.08442927205]], [[0.0, 0.0, 0.0, 139299.75065787203, 126633.14850288599, 25468.03461974912], [0.0, 0.0, 0.0, 211203.3979284381, 109868.35605686191, 40225.299159423004], [0.0, 0.0, 0.0, 164300.8490393643, 133261.66789937462, 42146.170499609296], [0.0, 0.0, 0.0, 104967.41743868694, 82990.38041716034, 18481.863903206635], [0.0, 0.0, 0.0, 144462.59244897874, 105234.07921605695, 27504.809874189712], [0.0, 0.0, 0.0, 171792.80625683206, 122107.9917782525, 34989.7978711643], [0.0, 0.0, 0.0, 201668.05807380308, 107481.27909623273, 33530.940290833096], [0.0, 0.0, 0.0, 159390.68022228673, 123302.04996649145, 5950.007947047334]], [[106636.73069343013, 29385.57931858464, 27075.178711160323, 273891.94076702924, 76671.780894783, 85444.46747244116], [83206.73911454814, 52512.321272238856, 46361.51111151643, 290750.057207979, 55375.17260039979, 113764.69382621905], [93182.0190259647, 41769.376563468206, 47975.32668680874, 288908.1966903474, 64011.571184539396, 69556.9059860822], [84934.0591424565, 14587.431693558774, 62841.67566641143, 174305.46168551585, 45468.207211032975, 20421.017054868353], [221908.91312810732, 152960.3739603576, 123777.9853567693, 359799.899986341, 73563.85329274916, 93975.8578899156], [179179.5953909634, 38372.36460889401, 64411.04197145495, 330921.3689887673, 214507.0338480546, 88310.4355970485], [195415.92014275046, 24386.367409505143, 23845.07417354727, 319065.5275629323, 48490.23180406368, 98211.60447847068], [118401.36682772926, 29291.565291511906, 43304.522501021675, 296466.8971489436, 48307.0281365435, 92045.91591213604]], [[164823.7346174274, 339198.4401677512, 26787.993265151865, 11191.754338229392, 13622.200202799126, 36701.19479926873], [131663.69814319027, 227483.8908991966, 31876.376898350918, 28032.527156792905, 12516.7099024616, 18009.320271949604], [137194.8051820357, 225062.9947041325, 31014.636805723552, 21133.242524585545, 171622.10869059508, 27891.774646873553], [129471.45844085295, 269309.7824677382, 39859.41925343346, 62535.00466329245, 45100.460693852845, 17734.757955347373], [125240.6677401395, 167680.95580353343, 35217.07307692979, 17326.65642654198, 19236.86667749312, 78593.58932804644], [199604.03783364088, 233838.4652667826, 34298.88982422851, 7908.444413635823, 5672.034726376268, 52156.98049067907], [114969.3193377443, 206482.14096125655, 6847.95155373392, 6037.871508696179, 21569.419512399643, 20634.86357906923], [113768.52864241182, 203090.2690713741, 11982.919196886236, 7938.284155321102, 183304.59682697966, 23875.910989069424]], [[58388.043951738015, 0.0, 0.0, 0.0, 0.0, 0.0], [25082.944911049934, 0.0, 0.0, 0.0, 0.0, 0.0], [31595.347656327405, 0.0, 0.0, 0.0, 0.0, 0.0], [31145.993887941724, 0.0, 0.0, 0.0, 0.0, 0.0], [24317.644666158652, 0.0, 0.0, 0.0, 0.0, 0.0], [17243.844411183996, 0.0, 0.0, 0.0, 0.0, 0.0], [19351.686200745018, 0.0, 0.0, 0.0, 0.0, 0.0], [5491.9347518872455, 0.0, 0.0, 0.0, 0.0, 0.0]], [[39263.44987424385, 0.0, 0.0, 0.0, 0.0, 0.0], [55404.73051789889, 0.0, 0.0, 0.0, 0.0, 0.0], [55342.97428440775, 0.0, 0.0, 0.0, 0.0, 0.0], [62934.60019990427, 0.0, 0.0, 0.0, 0.0, 0.0], [65200.9326132039, 0.0, 0.0, 0.0, 0.0, 0.0], [49596.65114194599, 0.0, 0.0, 0.0, 0.0, 0.0], [73799.41859138347, 0.0, 0.0, 0.0, 0.0, 0.0], [69941.40562606776, 0.0, 0.0, 0.0, 0.0, 0.0]], [[23376.267467775277, 402787.12971957424, 0.0, 124309.16491374065, 306356.6601336598, 454116.5404637984], [30924.450080508323, 455344.08253540396, 0.0, 115433.18841110125, 246342.83752421872, 413375.64903237816], [23070.32424074811, 328862.2099767514, 0.0, 39741.09021366529, 340035.34272771765, 464190.2131237088], [15088.499589647283, 183888.09035170302, 0.0, 67882.91324150817, 324581.46217136935, 251265.58184571163], [40977.36113379799, 409840.17290728143, 0.0, 18596.33397011992, 325759.16658298945, 523365.5507153113], [64912.673682935296, 421939.781741633, 0.0, 133061.0391364576, 317066.7438514281, 584218.0836932565], [48723.855931753016, 358288.6459063198, 0.0, 177021.03045452404, 351366.31420965795, 588383.7960100885], [20400.211938044235, 344722.95381044067, 0.0, 104865.35360412594, 374962.7642376017, 488544.42779568234]], [[383441.3609290411, 80182.5767344514, 8413.938046749316, 0.0, 0.0, 4243.903774848795], [371774.1769324499, 120053.2754475566, 12181.1650172092, 0.0, 0.0, 4651.044732354754], [481884.452763005, 195293.42326059, 21507.491989743918, 0.0, 0.0, 10082.247466012543], [346821.5719606722, 198834.28269516965, 122853.79940949971, 0.0, 0.0, 3735.6383550185674], [444392.3419671566, 114852.90165480606, 96263.86311113354, 0.0, 0.0, 15479.426270826936], [472522.85638337827, 165455.20705718055, 14247.529901130885, 0.0, 0.0, 19813.268034435623], [393424.8362919681, 83501.94719729904, 73940.47750610393, 0.0, 0.0, 18933.92694138238], [480646.3091829948, 172985.62377682343, 107559.81102134292, 0.0, 0.0, 26524.394000619097]], [[0.0, 0.0, 0.0, 15986.154311026872, 0.0, 0.0], [0.0, 0.0, 0.0, 13369.747142166425, 0.0, 0.0], [0.0, 0.0, 0.0, 14375.57388145776, 0.0, 0.0], [0.0, 0.0, 0.0, 4487.4121803106755, 0.0, 0.0], [0.0, 0.0, 0.0, 9363.670936594515, 0.0, 0.0], [0.0, 0.0, 0.0, 10528.197954517173, 0.0, 0.0], [0.0, 0.0, 0.0, 11252.782629126805, 0.0, 0.0], [0.0, 0.0, 0.0, 11927.308808087817, 0.0, 0.0]], [[0.0, 0.0, 0.0, 0.0, 146735.96871329017, 17819.824277926855], [0.0, 0.0, 0.0, 0.0, 122086.44379225517, 14845.95262788848], [0.0, 0.0, 0.0, 0.0, 121631.25050802252, 17315.097010156976], [0.0, 0.0, 0.0, 0.0, 165021.5018076218, 3870.9113964996304], [0.0, 0.0, 0.0, 0.0, 157719.9059826259, 29185.225604922012], [0.0, 0.0, 0.0, 0.0, 167606.85385312894, 17863.2051205376], [0.0, 0.0, 0.0, 0.0, 126486.55105787853, 22737.900516719903], [0.0, 0.0, 0.0, 0.0, 126727.7530502471, 19730.433997736927]], [[0.0, 0.0, 0.0, 0.0, 141399.40168480223, 91932.43034200446], [0.0, 0.0, 0.0, 0.0, 151483.16458977823, 13962.7517263077], [0.0, 0.0, 0.0, 0.0, 128891.98065873487, 21462.46379353204], [0.0, 0.0, 0.0, 0.0, 73926.40309716255, 20472.914544017323], [0.0, 0.0, 0.0, 0.0, 179046.01703435005, 13386.023020221297], [0.0, 0.0, 0.0, 0.0, 178037.40594242173, 17165.820177408994], [0.0, 0.0, 0.0, 0.0, 238433.59689830017, 14133.458105609627], [0.0, 0.0, 0.0, 0.0, 154226.20363033077, 13931.369247143262]], [[324293.5872700557, 97892.71292368294, 2161.994024052102, 0.0, 0.0, 0.0], [310606.2835268107, 121559.8875640671, 8369.425149910712, 0.0, 0.0, 0.0], [355929.04479601904, 84086.5480592218, 10452.146060597357, 0.0, 0.0, 0.0], [350918.96183078125, 112217.88719655144, 58428.2759626176, 0.0, 0.0, 0.0], [287004.5593199666, 52928.96050200273, 12661.888272037135, 0.0, 0.0, 0.0], [303898.4855968458, 34539.12872910143, 8326.029530184056, 0.0, 0.0, 0.0], [309389.3734400435, 75872.63647969296, 4067.9995661645353, 0.0, 0.0, 0.0], [336443.3243122808, 71010.55145040397, 9791.797247256165, 0.0, 0.0, 0.0]], [[147683.93261700196, 47295.34191205751, 9069.444980263286, 0.0, 54681.24459795274, 91932.43034200446], [111851.90405181792, 49330.775266896526, 7064.87509987171, 0.0, 60819.99174063724, 53099.080201839184], [91304.71355438768, 55558.26860441308, 19049.479391574896, 0.0, 64536.6392103976, 36170.15475082122], [113079.40095702939, 93700.41323615897, 34586.92298386868, 0.0, 7302.9662096806005, 34552.57907778981], [120725.29054238427, 59360.26943972668, 10946.493927988635, 0.0, 72514.12579956962, 17841.074679876503], [106389.15214992335, 25075.540190179265, 7876.189514430294, 0.0, 104901.3973463869, 16134.031418282308], [96134.43958686368, 42043.40312965259, 12190.902981138392, 0.0, 84586.57345102407, 17473.64735951491], [110626.13565602839, 38268.636269716284, 24299.119045209383, 0.0, 50813.497570437066, 19568.759319661352]], [[12461.393527240778, 259246.77920005345, 0.0, 0.0, 25732.292988496352, 10379.939324093244], [141744.41148354573, 265489.9805585248, 0.0, 0.0, 13127.544903109223, 34563.115580485195], [150628.47404484812, 259146.7993599693, 0.0, 0.0, 37735.284740644405, 8703.918002292674], [9955.222877350367, 163921.18235264125, 0.0, 0.0, 54084.25209218082, 10230.351894353673], [25600.974731664104, 248373.11968608256, 0.0, 0.0, 40863.03556150595, 11111.063029948082], [112652.26536684802, 295556.9704265132, 0.0, 0.0, 30386.08464495973, 12644.228396725706], [101184.36243528404, 267518.7581791469, 0.0, 0.0, 11642.439461631016, 7496.85160531948], [26505.028289746788, 274706.9166690717, 0.0, 0.0, 19785.92015857466, 14463.86041898258]], [[32514.66231230171, 209199.13199040765, 0.0, 0.0, 468126.9605067273, 55449.90199325129], [32270.347657140806, 223911.6550891875, 0.0, 0.0, 442159.01554993365, 63708.088899020106], [28168.859253044582, 196785.55659709242, 0.0, 0.0, 427769.2371958152, 65244.23319552731], [28148.031457563557, 137692.05394607596, 0.0, 0.0, 392170.6165920306, 210063.38935687213], [45754.02141652838, 131884.17609237024, 0.0, 0.0, 607073.4442828165, 81059.01421736505], [34927.57620246016, 210992.55676965314, 0.0, 0.0, 511795.2598819357, 44483.63922748062], [54816.027125641995, 226472.87165941062, 0.0, 0.0, 531483.9869598128, 73090.23288789103], [42125.26115965677, 172701.7588204777, 0.0, 0.0, 430578.3901973739, 85394.92482709751]], [[0.0, 42312.71825846528, 4932.749194264939, 0.0, 315104.0452554792, 92700.26161996693], [0.0, 35333.452397403446, 4748.573437678028, 0.0, 236144.68516467186, 36188.83187930242], [0.0, 60111.4241454949, 5577.044549684474, 0.0, 216997.22683834963, 25615.991787720763], [0.0, 177568.61077071325, 2258.3516317974804, 0.0, 152446.25141540726, 69951.1609043725], [0.0, 40336.89349273278, 5982.162768904099, 0.0, 264938.95522469055, 29806.25770273182], [0.0, 40705.03305567414, 6259.710103454371, 0.0, 263859.09183527966, 29298.160973296912], [0.0, 47671.932851468744, 5052.885979625698, 0.0, 284401.44903640245, 28150.91704712027], [0.0, 39658.205008715515, 6093.042888154146, 0.0, 225324.315116583, 57877.482909228704]], [[134103.06726321293, 105081.80998631641, 0.0, 0.0, 0.0, 91932.43034200446], [152087.70683797923, 63588.87743423887, 0.0, 0.0, 0.0, 24538.65849589347], [132200.98678496655, 105827.23484130109, 0.0, 0.0, 0.0, 5261.41695691005], [159108.10023970326, 221922.81848834924, 0.0, 0.0, 0.0, 2568.495000168477], [107928.61124496153, 49753.0296833187, 0.0, 0.0, 0.0, 9752.059007043646], [143102.03175957245, 77256.38811912246, 0.0, 0.0, 0.0, 7888.402222665872], [164152.71204553635, 54027.04478602737, 0.0, 0.0, 0.0, 6088.51466353748], [159614.65467396905, 75979.62599537194, 0.0, 0.0, 0.0, 5403.687614556969]], [[87384.31883088603, 330752.8907457562, 10156.616056803507, 0.0, 804130.5748989802, 211334.85618619478], [50536.10484575351, 363337.01943256275, 9133.615169664947, 0.0, 605072.7384695645, 176298.78787243975], [33213.65424840616, 296209.81500342756, 12757.514225709214, 0.0, 760240.9227144597, 238413.4993122918], [22540.722521138458, 233634.2324407836, 7843.389007468622, 0.0, 682901.8373845931, 207769.2421420738], [86886.93572434816, 346683.46654734405, 19001.82821234165, 0.0, 726526.3763944702, 183553.5587215264], [64880.98312227952, 488081.4377489226, 23293.543275585256, 0.0, 738222.9072911508, 189935.58520025495], [53666.8827162388, 392875.8982598668, 9600.672295372546, 0.0, 773296.2546424788, 211926.04714121993], [24205.784639469537, 394165.73714277, 13829.683887877522, 0.0, 608544.7451805826, 225466.65049721926]], [[44172.94349119567, 413605.24922229507, 8891.353149248695, 13712.036648077763, 550815.2892274897, 425501.17196717625], [43835.430924251064, 428557.4644614343, 9815.031687135932, 15400.794302528846, 556682.8798983789, 544422.8522722259], [22714.97016443126, 406544.9053629447, 9042.121574557299, 17970.861238403595, 569139.099674156, 471850.49793087854], [133628.06466956204, 720087.3712945366, 198627.57814276553, 117928.61904176239, 595047.5076741853, 590245.9615350745], [24546.271330258238, 455969.2504597528, 6844.280586097984, 28934.19568365294, 666761.931024568, 400531.56301995716], [38722.23969282858, 511784.94032472605, 17645.172211506677, 22579.086522157755, 673429.3668987254, 348697.5229295947], [16106.446804307885, 642297.1948005891, 4946.111680418812, 21625.443803499707, 577545.0262687543, 415630.9375806825], [25982.531856948575, 580620.8080338719, 9248.732317081753, 27804.268664640233, 454802.90066818474, 425105.59456477856]], [[0.0, 0.0, 0.0, 36121.04272499083, 0.0, 12689.440771428655], [0.0, 0.0, 0.0, 77193.30836732149, 0.0, 34816.43194626457], [0.0, 0.0, 0.0, 67046.31265571862, 0.0, 14124.862176176679], [0.0, 0.0, 0.0, 47667.815788494096, 0.0, 14261.657874446175], [0.0, 0.0, 0.0, 57658.83791982402, 0.0, 12506.386777823553], [0.0, 0.0, 0.0, 11462.637902720271, 0.0, 10522.875634854423], [0.0, 0.0, 0.0, 15233.041549144433, 0.0, 12836.34464550002], [0.0, 0.0, 0.0, 29987.90798408071, 0.0, 17355.82398832699]], [[231182.1991254893, 777411.584278507, 29797.071768206024, 80274.59996000695, 290845.4017796832, 83100.3987956352], [281796.2778210534, 816651.4577299658, 37224.565016411325, 43281.428934059346, 341994.4838507062, 73040.54653208547], [215604.807242176, 810766.0201444901, 32705.241112820073, 102069.65956188682, 347523.0103960018, 122562.63721293001], [214291.91438071997, 728107.2050320717, 38204.633498301526, 148775.88559808783, 338918.3511812606, 136751.51211626624], [209492.82822472788, 738566.2335346551, 13181.145939091894, 45539.72124143354, 390417.3766323316, 90117.30879157232], [249281.86906067998, 832948.8966210284, 41070.36817633805, 33097.55855613569, 338797.0506539608, 105153.55649168098], [272646.35449330014, 900195.6701749975, 10777.92864428379, 31544.320862788187, 316691.9235770004, 33646.097484986196], [303674.2762949124, 857286.8925601734, 41127.903166380245, 83956.78375580056, 370248.0393054222, 104662.02340224896]], [[81789.42551709403, 1141075.404327692, 17365.866526068046, 48466.55940034193, 230249.39500739652, 89871.53543489534], [100338.28158795286, 1247719.3118977728, 17329.945055527452, 34608.690395033176, 186464.9751262432, 68243.75167443661], [70334.40720470999, 1276403.916671464, 13094.92948066345, 38139.580368335, 226686.37581113342, 85926.91089290749], [76494.42309419258, 1112545.4932116545, 8228.558372106663, 27593.47549146689, 328131.46112500114, 123710.18962795881], [1522699.270048316, 1221669.0402669031, 32935.632599643046, 8032.956173003556, 199402.29930993821, 92348.03031892453], [117017.75989172679, 1384654.0218577369, 20055.35620824095, 8425.010973179124, 184825.38718055343, 50075.419790898755], [140047.53451881732, 1363593.8621247967, 23064.7622367731, 6730.348617893903, 87838.22069068623, 42412.71271094102], [100725.90623733203, 1231588.396989231, 51483.70501081861, 7832.14766496459, 184753.20165389744, 71991.03004240275]], [[250046.60301233435, 195534.73274615643, 32654.201733011636, 0.0, 0.0, 6498.0044215146], [163405.17064772442, 99483.52934240669, 14057.824900733987, 0.0, 0.0, 5132.335404196757], [193929.3436391815, 97085.79201775056, 28088.777784885497, 0.0, 0.0, 6332.779447398903], [197543.8558884322, 141243.41962882367, 27262.626904192515, 0.0, 0.0, 3758.874545218341], [159843.538459358, 209301.76325312923, 13425.25238839983, 0.0, 0.0, 21085.45831459301], [134597.74647245742, 196815.83320643078, 21032.491051219615, 0.0, 0.0, 30364.058590332952], [150310.72428943292, 116669.68501033913, 19212.607209993337, 0.0, 0.0, 23199.56541622227], [138186.20553154193, 104898.79283101847, 19058.484598131585, 0.0, 0.0, 32320.941196326894]], [[54699.25297929181, 15963.590103933846, 0.0, 0.0, 0.0, 0.0], [10423.338115561708, 13467.981274997695, 0.0, 0.0, 0.0, 0.0], [8427.538864325114, 71484.28914513161, 0.0, 0.0, 0.0, 0.0], [9888.115776387018, 49885.15165595183, 0.0, 0.0, 0.0, 0.0], [10379.901191587202, 46506.81369696806, 0.0, 0.0, 0.0, 0.0], [6804.233050571869, 61518.14240297161, 0.0, 0.0, 0.0, 0.0], [7929.106015860676, 48875.27705257536, 0.0, 0.0, 0.0, 0.0], [4972.582735620781, 83342.27953618683, 0.0, 0.0, 0.0, 0.0]], [[884415.3749101087, 1581177.543475517, 41723.027042356916, 110431.90673412586, 566258.0345799708, 87154.38306288415], [158123.9758377777, 1958475.7986525078, 35389.06438771077, 138962.3123094738, 670539.3954024513, 85955.97155444644], [178987.06806336873, 1654269.1273300117, 32003.603355757507, 182082.12697539132, 597280.1704903988, 93952.80603564136], [71659.67450228223, 1321134.8305533351, 7340.539276711129, 146333.3025515736, 770940.4712008492, 194039.27786903112], [102136.29601216094, 1634380.8787919516, 35944.28859747987, 91027.55941898655, 690416.6733427052, 113466.59110539228], [445316.28319785016, 1777453.7867123324, 5926.376427571731, 118700.04118629001, 570195.7774649252, 85988.95846857203], [155905.64929799424, 2126562.314360637, 43987.70646150018, 57454.30873042523, 393819.7422405915, 77448.30850485584], [81489.1510281069, 1672909.98608405, 8393.076178867048, 161708.91263414663, 590493.3267306596, 107491.1948045841]], [[3350959.2458283743, 1442288.955782376, 456193.4635650635, 204439.96303040555, 170903.9599534712, 226009.63471587637], [2584068.0277350023, 1198937.6885794073, 400728.71026549937, 200764.50375181893, 177210.8927212694, 256217.60096463267], [3298678.8331398345, 1168109.629658734, 357256.10262767685, 187181.66889039805, 137357.6141463927, 219772.26716271602], [3016377.6616509287, 2146139.5233983328, 2300386.4432052844, 2008375.8616157717, 428817.08753602294, 142810.32375848643], [2598467.2764466014, 1030567.313714547, 470925.7352712772, 220421.50668396967, 149376.181638788, 192729.2744958273], [2903669.354488425, 1018979.0078909118, 347443.7033760275, 173501.5132223082, 138267.27353426366, 191817.736459234], [2612078.4027100024, 1028668.1707696533, 525263.2119820219, 195356.4021204832, 177928.25337808928, 188376.76190747475], [3112703.804162425, 1080691.6635287441, 325942.4427577771, 172791.25036478907, 154753.11350472123, 219951.69446970077]], [[150042.32518853308, 85047.4924806842, 0.0, 0.0, 0.0, 91932.43034200446], [179000.02457566292, 66669.1447732429, 0.0, 0.0, 0.0, 7831.414915625448], [155982.48771162453, 79138.50602766339, 0.0, 0.0, 0.0, 12170.802272351753], [121462.17811223943, 79611.51628856966, 0.0, 0.0, 0.0, 8555.041335018186], [87626.8410390835, 20644.047717607456, 0.0, 0.0, 0.0, 6220.498177749612], [159770.18678102683, 60713.28481379312, 0.0, 0.0, 0.0, 5766.271655215544], [72680.4700719313, 83918.27720200829, 0.0, 0.0, 0.0, 5794.451911535826], [152529.40074125, 77465.26562388327, 0.0, 0.0, 0.0, 6573.463231893331]], [[8409.723429362286, 569144.4688058601, 0.0, 57572.64884854623, 212970.8762578506, 91932.43034200446], [9034.197512005176, 699455.7331208462, 0.0, 52863.056411196, 229502.51533162934, 40584.716350531075], [8377.577660511613, 436769.7726094732, 0.0, 6912.298956578441, 226538.64600481887, 38815.98748584122], [8835.195849698164, 380226.2050867412, 0.0, 32837.14344950188, 297076.84370137146, 37509.58237684643], [34291.17906071997, 482984.0429969411, 0.0, 18978.819266589657, 256194.06518051305, 38727.589047996415], [14433.965889123354, 540833.5631977359, 0.0, 64850.10275595304, 236730.74496314707, 29466.562328206204], [74471.38302673787, 614726.5837645263, 0.0, 56011.49207849756, 216528.48756311004, 3894.0041331024026], [36812.46380508025, 476133.7466506019, 0.0, 64373.128753581426, 219634.98961845352, 5925.34462520305]], [[14175.515991020076, 131886.81527400741, 0.0, 92635.73872833994, 107718.43431487116, 80873.18167743298], [15799.331433737483, 114339.91204177329, 0.0, 61735.31017718659, 94644.43179084896, 79513.87008969486], [16204.236658368205, 136799.72362477245, 0.0, 85925.3236336739, 122285.27191316929, 81079.30489685183], [18587.739875726464, 89792.16470839178, 0.0, 24360.880524898137, 116223.81009600252, 72643.5219729757], [56355.35131772855, 118305.52047705876, 0.0, 54653.26632623355, 123701.20599275762, 91587.1838448835], [34937.71413784436, 185298.82146215675, 0.0, 106392.80767012958, 145227.75874745156, 53787.68549184941], [34671.757315393355, 130029.68644680278, 0.0, 98330.75774394852, 129965.44164197642, 87650.37786041498], [11385.508293534227, 113917.67961885773, 0.0, 101143.33438346762, 60506.727570385694, 15609.879391077286]], [[39515.42487920354, 450707.36195922317, 0.0, 12953.386219428568, 205737.39534453166, 32119.79467407661], [8046.058767807063, 619361.1732217502, 0.0, 9666.288508445276, 172195.70701391133, 56664.73695158035], [11845.804162228265, 489254.83750495745, 0.0, 7613.405580489131, 297712.8236827126, 77897.38026693398], [6462.451308011891, 420522.246937424, 0.0, 5881.654970385478, 190904.07195843844, 85482.23687044019], [12956.269569756874, 519745.3138895685, 0.0, 7036.369746167923, 239470.57835039543, 19997.415150201374], [14321.816428353315, 819129.1100979771, 0.0, 6110.294032169178, 205593.31078663346, 61233.7564916079], [7280.343370318509, 582750.1317661306, 0.0, 11996.334210283798, 243264.25969475755, 25108.79424774242], [3720.912398156431, 454583.0481262537, 0.0, 9472.865990771417, 190791.09356128817, 34975.968830806785]], [[0.0, 0.0, 0.0, 113072.37278095263, 0.0, 44024.43626665992], [0.0, 0.0, 0.0, 142074.57951291028, 0.0, 47113.487216412985], [0.0, 0.0, 0.0, 126351.15966536358, 0.0, 46439.42214106542], [0.0, 0.0, 0.0, 61698.08795497421, 0.0, 5119.550567968029], [0.0, 0.0, 0.0, 107230.19153622707, 0.0, 57455.31908159961], [0.0, 0.0, 0.0, 128494.93616021825, 0.0, 46683.60588496371], [0.0, 0.0, 0.0, 153185.04472906646, 0.0, 45416.00956125948], [0.0, 0.0, 0.0, 141128.84875339497, 0.0, 42879.46425131514]], [[20560.61103834424, 136890.77008301677, 0.0, 0.0, 14920.522214629947, 23419.646836410735], [37701.60234722092, 121691.06934680002, 0.0, 0.0, 28825.227624146846, 29137.041563475563], [26133.37077245003, 107947.852701845, 0.0, 0.0, 17435.489285089094, 21725.713992388115], [13159.74068186497, 84215.09911039747, 0.0, 0.0, 33997.33995696637, 10554.245450270111], [26010.764992545835, 86325.31362293308, 0.0, 0.0, 33865.04588337985, 30120.055752426055], [21368.6004438188, 62387.82051132928, 0.0, 0.0, 24495.623953105016, 21282.115569090933], [18714.291497847942, 61200.64766143512, 0.0, 0.0, 20526.393829327906, 26249.89824715075], [26138.538017111197, 92910.8621126397, 0.0, 0.0, 14079.054886151293, 26746.390157402715]], [[241235.81218327695, 138992.32157156878, 9800.26462628776, 10197.640967707513, 11265.592329053241, 8411.629960895205], [267322.01344040787, 103160.60545827293, 7135.6328955788085, 9221.090559527303, 17209.87764490005, 9403.704177842068], [282118.45920923515, 81340.78254667182, 9005.701037808138, 13339.429534323894, 10271.891227345359, 8028.683964763818], [222477.704693497, 81953.37425605499, 40951.183605442944, 37465.51415843493, 16384.263359894423, 6977.7203323118465], [322133.8405545506, 76192.175586723, 7350.929041323303, 12535.067113346857, 22281.48087469023, 8975.876496533454], [251905.0170259581, 30212.852921371334, 6220.760723967948, 6972.065945666251, 9244.36994508576, 10017.01778319049], [349658.96021471714, 114524.92638904059, 12803.102128299568, 13065.033016222673, 10624.54906378435, 13750.245722824136], [295282.984726929, 63054.77384723329, 10109.565763533708, 18454.880815329037, 7679.451469653093, 10490.428950215284]], [[207847.92648817223, 36561.450828806774, 13133.87819267805, 5270.666195025131, 0.0, 6086.092223238081], [107674.49711184925, 29254.732580633303, 11918.318610794868, 12976.635693195405, 0.0, 6857.28053739587], [166210.97366137308, 13703.402665089625, 8316.673040145606, 14974.129645828176, 0.0, 6750.56298474318], [140035.84832128955, 35846.580933589954, 35621.811149428955, 17041.028374255267, 0.0, 2372.2451307859656], [224664.7909228587, 13261.36095473969, 17125.620135847126, 8032.956173003556, 0.0, 6220.498177749612], [151973.37425706396, 8099.68423218494, 14868.977499448889, 8425.010973179124, 0.0, 5766.271655215544], [141190.99866585154, 11818.28692642138, 11534.594689075679, 6730.348617893903, 0.0, 5794.451911535826], [152225.8865994716, 10235.992535725467, 13342.847178210519, 7832.14766496459, 0.0, 6573.463231893331]], [[31458.39006731381, 74107.74828699767, 7322.886044004751, 10222.99046661279, 108130.10194215467, 33653.93308832854], [1394.4771991792288, 85932.52877537215, 935.5573119516202, 14683.589732734794, 97741.36350081234, 25497.44593659139], [32483.6444051484, 113599.08272173938, 10370.618513760532, 9269.026826166808, 92657.18741822321, 49038.587023836226], [19896.72262341985, 66238.03204264396, 10451.916038329033, 10718.837738574608, 88142.27357109144, 76835.54488766639], [41024.66435877742, 87492.8552832604, 32707.728056529937, 8032.956173003556, 95061.52134706797, 39260.32431575599], [43988.995900583686, 121594.02226311152, 20811.830902040332, 8425.010973179124, 122840.42642455277, 42649.85747558028], [30392.054210255214, 57141.56186828355, 23670.90180639315, 6730.348617893903, 95544.75519109791, 13275.558631241893], [28338.041821230385, 48017.00035224153, 27784.816657148953, 7832.14766496459, 89958.90375515375, 10120.866770139566]], [[68993.781724576, 298088.29898112937, 92967.0160534652, 0.0, 0.0, 20110.52926137578], [57432.86416622204, 256259.55447011522, 3576.763491622618, 0.0, 0.0, 33255.567038859685], [71267.18304001405, 234061.0985758011, 16769.046173265306, 0.0, 0.0, 22587.28095714999], [46023.57428140101, 211200.21239639574, 7879.283831409208, 0.0, 0.0, 17638.067971459], [54584.41236392941, 198242.96710163227, 5982.162768904099, 0.0, 0.0, 5515.57882456449], [37022.371992826564, 239539.52323762997, 6259.710103454371, 0.0, 0.0, 13685.444467681475], [39638.244242867026, 234827.71602682164, 5052.885979625698, 0.0, 0.0, 5416.774246891646], [57769.3539389242, 236869.14874207583, 6093.042888154146, 0.0, 0.0, 6364.5750670737125]], [[89946.12006701219, 0.0, 0.0, 0.0, 0.0, 131322.37761981777], [153534.22356557287, 0.0, 0.0, 0.0, 0.0, 81378.99988887111], [108976.21778386219, 0.0, 0.0, 0.0, 0.0, 62840.296618473534], [18171.10193590598, 0.0, 0.0, 0.0, 0.0, 35115.779012766325], [152729.91362821424, 0.0, 0.0, 0.0, 0.0, 74617.75425195466], [20101.227734811735, 0.0, 0.0, 0.0, 0.0, 84470.3518533065], [14885.74028711913, 0.0, 0.0, 0.0, 0.0, 76152.10310735049], [19093.347078276613, 0.0, 0.0, 0.0, 0.0, 70083.2097413203]], [[8409.723429362286, 87394.41949449024, 11081.960427480733, 51918.84036921432, 51033.16861449158, 34878.57698047563], [9034.197512005176, 101786.29094494942, 12038.630652339354, 45899.28151119162, 56803.66910798277, 49453.786953330105], [8377.577660511613, 84873.45223831579, 12684.497787450775, 16831.88952162416, 92475.29005395136, 8873.524370246418], [8835.195849698164, 47293.77591161044, 38373.47374886075, 50468.44830527624, 80176.76956536407, 18325.34514103885], [48003.10544252142, 24639.62211683614, 9763.28073672416, 11271.340227201672, 10549.951016106597, 41452.32292594468], [61024.55460871192, 95743.9216971622, 19469.49144466561, 52194.84007012824, 42783.288565087416, 33529.6761889867], [57678.78483338687, 80669.85878484383, 11732.892149122696, 24970.53151669241, 25969.173341567286, 18718.307076977282], [62312.11088428238, 76795.25912630504, 11904.446720508578, 8283.083977202672, 43198.96479173145, 32049.241212161432]], [[0.0, 0.0, 0.0, 0.0, 62521.630396657514, 32544.34166517178], [0.0, 0.0, 0.0, 0.0, 49886.10082428013, 18808.802770243747], [0.0, 0.0, 0.0, 0.0, 53147.47641887808, 28468.468243978874], [0.0, 0.0, 0.0, 0.0, 68615.218798483, 17026.00041193187], [0.0, 0.0, 0.0, 0.0, 43046.44091798407, 30554.27715328896], [0.0, 0.0, 0.0, 0.0, 50441.19274692315, 28276.46516572264], [0.0, 0.0, 0.0, 0.0, 53072.70385253346, 33541.169438650584], [0.0, 0.0, 0.0, 0.0, 30911.65184521425, 29407.897238179434]], [[299524.08696902375, 44862.11821378874, 12140.230221677699, 2385.2765710301896, 2469.3111466028536, 19377.30561919768], [379294.28013925184, 37731.56212567679, 12072.431022111434, 2474.0331225151463, 3217.6460745531854, 16854.097782937177], [399030.90993803856, 36360.68831899253, 15465.211036903282, 4519.793640788335, 2317.921640208814, 25921.605565016955], [419200.34829962725, 57970.61417467642, 34511.949497077185, 20132.971077989336, 12544.4833195872, 31204.737173910235], [492976.88955719926, 23245.911720521068, 15649.303408499463, 2905.3791675252414, 12502.30549502326, 13669.15148762781], [426797.21602244116, 20053.61931432146, 5846.345399059259, 14574.89833793824, 8651.182932654476, 13892.420172844437], [430395.1186444272, 28351.216313126737, 4123.766185663824, 11228.719229902492, 6104.963523699225, 20464.264701537857], [480333.39522197813, 29970.13848972228, 11177.338962869027, 2583.717014503686, 6439.998245691341, 24453.053532358215]], [[10710.674235836668, 16471.000944378255, 0.0, 0.0, 0.0, 0.0], [12010.934478726662, 20959.515681851313, 0.0, 0.0, 0.0, 0.0], [12744.96605116413, 13534.855455234438, 0.0, 0.0, 0.0, 0.0], [16647.553660625832, 9027.48548390195, 0.0, 0.0, 0.0, 0.0], [19056.88859230373, 13527.693337655506, 0.0, 0.0, 0.0, 0.0], [12211.529166109975, 13394.130415842608, 0.0, 0.0, 0.0, 0.0], [14877.584691513268, 50723.26490554471, 0.0, 0.0, 0.0, 0.0], [18601.705749547786, 11033.860688153716, 0.0, 0.0, 0.0, 0.0]], [[0.0, 8186.704461987074, 0.0, 0.0, 78050.76326185353, 112349.92610010107], [0.0, 8641.891485075414, 0.0, 0.0, 59003.40695320728, 116401.65781725309], [0.0, 9046.982842050258, 0.0, 0.0, 82919.66917034643, 92888.96387886834], [0.0, 52485.65684745302, 0.0, 0.0, 32442.763404828387, 55747.30376913131], [0.0, 11922.940132424634, 0.0, 0.0, 73735.70635475338, 102284.95567795081], [0.0, 22648.2903608982, 0.0, 0.0, 56904.78459451136, 115031.01326754536], [0.0, 18321.66429738561, 0.0, 0.0, 84561.3125632569, 89498.83421900924], [0.0, 4874.258401280657, 0.0, 0.0, 91441.11278717304, 71802.97550937995]], [[0.0, 23239.25066098945, 0.0, 0.0, 43950.28529708117, 91932.43034200446], [0.0, 43409.60095041189, 0.0, 0.0, 12084.371072732527, 7882.135852975909], [0.0, 77140.1349826894, 0.0, 0.0, 4488.497916394144, 4397.208145508814], [0.0, 44955.79914372474, 0.0, 0.0, 1994.313873946182, 3902.49676247256], [0.0, 43227.24675291412, 0.0, 0.0, 6197.476111326725, 13881.249544682429], [0.0, 25337.645888833275, 0.0, 0.0, 24997.20392376205, 4631.858900197318], [0.0, 11170.584219274673, 0.0, 0.0, 32974.97282299864, 4584.141050314351], [0.0, 34109.70813712688, 0.0, 0.0, 46384.99610910834, 37203.750863350986]], [[0.0, 20521.991931798086, 0.0, 0.0, 265243.1246397027, 44222.98658703544], [0.0, 69870.24022291992, 0.0, 0.0, 289981.63914271997, 53874.62829532235], [0.0, 18025.033995951762, 0.0, 0.0, 221523.74605349815, 29784.200855986484], [0.0, 33752.68496366283, 0.0, 0.0, 187089.89330872975, 73072.6845647231], [0.0, 99881.26758108444, 0.0, 0.0, 252198.11726681842, 34793.94588903501], [0.0, 41000.846632232875, 0.0, 0.0, 324564.62715063535, 17132.329393141], [0.0, 70004.09127349997, 0.0, 0.0, 356957.34188180155, 47369.425025236036], [0.0, 3284.020459912041, 0.0, 0.0, 322070.4178983688, 28574.921011280458]], [[0.0, 0.0, 0.0, 0.0, 86717.90302303944, 91932.43034200446], [0.0, 0.0, 0.0, 0.0, 117048.97863185096, 22072.0018151935], [0.0, 0.0, 0.0, 0.0, 92418.0955567362, 27719.597333819387], [0.0, 0.0, 0.0, 0.0, 41275.03305308555, 24241.763449801412], [0.0, 0.0, 0.0, 0.0, 94826.61585855392, 13686.001593401521], [0.0, 0.0, 0.0, 0.0, 149791.45389613553, 15283.91490494737], [0.0, 0.0, 0.0, 0.0, 135793.94441319685, 25248.356139079533], [0.0, 0.0, 0.0, 0.0, 118700.10947588652, 17219.14704769757]], [[0.0, 0.0, 0.0, 0.0, 21860.817164803033, 0.0], [0.0, 0.0, 0.0, 0.0, 24364.25840076499, 0.0], [0.0, 0.0, 0.0, 0.0, 27764.696206463042, 0.0], [0.0, 0.0, 0.0, 0.0, 10600.317305360119, 0.0], [0.0, 0.0, 0.0, 0.0, 21533.828818639977, 0.0], [0.0, 0.0, 0.0, 0.0, 28539.93027965169, 0.0], [0.0, 0.0, 0.0, 0.0, 26231.094767714934, 0.0], [0.0, 0.0, 0.0, 0.0, 28173.853256724567, 0.0]], [[10622.108200774685, 115474.25717039888, 0.0, 0.0, 265732.5498001761, 4538.945593370429], [15744.878018890424, 123682.87718184984, 0.0, 0.0, 313513.46919610194, 48158.53616795865], [19983.84774643951, 132214.03988187917, 0.0, 0.0, 282764.37042300036, 45504.52012556044], [20506.05501117468, 76708.46491414071, 0.0, 0.0, 221128.47051495116, 61172.92287443613], [6431.040724413645, 121497.98315630583, 0.0, 0.0, 281192.13754470233, 26427.045818296945], [5668.444387797754, 61304.02038101974, 0.0, 0.0, 319933.16551144316, 40717.64918432672], [5693.5130760096, 134800.32974095063, 0.0, 0.0, 289703.8335795595, 88884.2542891331], [7737.90617321118, 57038.77430996477, 0.0, 0.0, 279868.7869051166, 23895.742401543634]], [[0.0, 0.0, 0.0, 0.0, 135301.12129529237, 54310.128263158374], [0.0, 0.0, 0.0, 0.0, 139051.4863048441, 140631.16333012926], [0.0, 0.0, 0.0, 0.0, 110020.71055284356, 36798.39697498758], [0.0, 0.0, 0.0, 0.0, 33573.45918722156, 38123.48905406204], [0.0, 0.0, 0.0, 0.0, 122571.90264053112, 76106.90544655602], [0.0, 0.0, 0.0, 0.0, 146798.1447698062, 78263.92370121085], [0.0, 0.0, 0.0, 0.0, 153068.7848450985, 47491.23291865243], [0.0, 0.0, 0.0, 0.0, 125039.86670967472, 30138.80970176988]], [[14541.64197035747, 33935.879434190196, 0.0, 0.0, 135853.44456472664, 135619.4891704953], [20084.629390489525, 39527.51284146799, 0.0, 0.0, 126858.96752361025, 115200.1691861203], [18633.93686658185, 55161.70119441625, 0.0, 0.0, 116567.67908829903, 113763.50626592529], [18914.56333493652, 44881.315113365265, 0.0, 0.0, 42965.85816387632, 84791.71174009352], [20211.286984536237, 36250.40819179166, 0.0, 0.0, 107086.30398625469, 114890.1747183851], [24790.03400586036, 25825.1009835123, 0.0, 0.0, 111150.74017281161, 122387.5236775052], [13371.980909905782, 11340.151627328501, 0.0, 0.0, 80801.06230484496, 91393.8761349541], [19116.542043662197, 47110.67132360186, 0.0, 0.0, 109089.1286104119, 105202.51143124081]], [[0.0, 24132.12901546659, 0.0, 0.0, 122204.75617716512, 64479.81168534167], [0.0, 20334.657485864052, 0.0, 0.0, 161301.7997371192, 88490.56067064994], [0.0, 35895.13069394136, 0.0, 0.0, 130844.52476443983, 92734.87192666043], [0.0, 15011.442743602423, 0.0, 0.0, 150645.12068457363, 95190.02365235091], [0.0, 41460.426012645636, 0.0, 0.0, 125074.35873605438, 84215.99631523399], [0.0, 18544.149090829684, 0.0, 0.0, 154496.15948104378, 84461.30044858118], [0.0, 33123.87876331576, 0.0, 0.0, 149798.27967307498, 78218.8004029261], [0.0, 78648.34299247208, 0.0, 0.0, 208960.9651533904, 92501.66285492982]], [[240364.2582210633, 166773.1289448229, 0.0, 0.0, 19639.55186249772, 91932.43034200446], [225666.2885186253, 140654.9850946452, 0.0, 0.0, 13282.748654303343, 43409.86814370765], [214056.88142980155, 134957.1970596826, 0.0, 0.0, 19820.36142624441, 41653.768079632275], [148597.66081818938, 97254.32100860972, 0.0, 0.0, 28041.13470912192, 41565.81762324331], [187323.7994799636, 113346.09479275403, 0.0, 0.0, 17694.51306059818, 42655.82570093167], [220781.4474316662, 105743.34103868177, 0.0, 0.0, 19688.846624789167, 30452.796344152946], [194653.6754038872, 86164.27620383319, 0.0, 0.0, 17131.898446616262, 39506.26918736417], [173098.41632441132, 101829.5603435258, 0.0, 0.0, 18545.67246015756, 36800.81483499516]], [[304773.4026859979, 60921.90945539368, 164166.04442264437, 0.0, 11391.880442519583, 6498.0044215146], [274782.0446024632, 40127.834981764005, 7236.875615388077, 0.0, 12675.716078235391, 5132.335404196757], [335280.722523184, 67803.68863081413, 11562.945974817643, 0.0, 17755.652028857814, 6332.779447398903], [462444.46593515197, 208337.17838758047, 90107.28316300736, 0.0, 10139.329980760396, 3758.874545218341], [435294.5192961026, 9727.85776930445, 13925.10755237375, 0.0, 5954.172485283493, 7874.594014735736], [406088.013979185, 9944.332982510821, 7505.062703365859, 0.0, 6468.366726796521, 19069.148717103355], [318848.3942263453, 9766.853963567806, 11584.446226713815, 0.0, 7861.316123179943, 20136.33105157713], [375795.654828928, 11272.43335474075, 12077.653682026557, 0.0, 14219.545280063634, 38079.65216253533]], [[21326.384746945765, 20960.51988328528, 5422.238812210083, 0.0, 36618.786692942376, 31532.142739584353], [74605.40996713469, 25608.811698097183, 8961.49932083328, 0.0, 38865.83388955919, 16582.762235382288], [18066.368494750626, 17280.6918743848, 10124.93404714936, 0.0, 43846.521419556615, 55564.29999183651], [37258.351421621905, 42925.82733605998, 12922.178603437558, 0.0, 31549.765682055397, 24526.368560769177], [53123.930816760396, 22118.858912528045, 19757.47236766349, 0.0, 32043.643561076482, 18730.86324736066], [85919.90275398098, 60467.939574116615, 24878.7086038001, 0.0, 23134.097057525316, 17398.127479197028], [39718.102486745745, 43349.41578213169, 24580.477988898532, 0.0, 57743.347678868064, 46263.884338673124], [67158.08489588293, 20081.727920115525, 21959.873602562795, 0.0, 14527.602970940316, 16712.198119422745]], [[5524998.72155876, 2298533.5761468625, 722972.401640491, 622782.3747572479, 1826275.1371748594, 1553478.8293306283], [6410317.393617611, 1862537.548854874, 652033.6974180448, 504705.4465285842, 1637462.6285070102, 1467662.4724318928], [7918174.549270478, 2239690.373979381, 745655.6757889034, 599443.1075247666, 1526155.6108640046, 1254555.8786671387], [7052445.738081263, 3256704.7691476666, 3577360.7996735275, 4767227.750559336, 3805687.5780191966, 1821347.331163964], [8106669.463457786, 1857145.1029114104, 710608.3768016126, 588095.2775370405, 1570400.6669996602, 1132142.925793144], [6303662.089906137, 2100502.875298021, 665662.9747981171, 408433.84641897626, 1376835.0606162802, 1317903.512782839], [6923712.361529355, 1933340.437344667, 418345.91436617135, 417372.8207709292, 1525435.1838035758, 1038040.3042586828], [7568400.952849401, 2160551.6355737126, 713137.9676794126, 487444.09500546905, 952145.0267602542, 1071611.5312091254]], [[64709.70186947535, 116699.93079983952, 54418.48679744243, 15700.253576731213, 120223.50494995425, 81563.81918733956], [13806.72865790226, 117673.76938092266, 53687.68101340948, 13908.448071287808, 86127.3450991272, 143172.36239770183], [34443.40545304359, 104647.07850402746, 49564.2379921763, 10253.248744436003, 58784.305957701836, 59163.25839169125], [57424.26995382528, 249499.38260428552, 46308.30174829905, 21595.996834772635, 26485.316160024424, 51937.977315023505], [25721.43852151592, 126347.5163919669, 36905.04988923597, 41526.442403140456, 77915.74699000963, 58514.5052315446], [11416.448124333298, 157119.00141027183, 27610.700691831375, 13558.718891078859, 170552.73680051725, 72059.53341981526], [5739.195922159283, 101753.6823947693, 60127.38478327077, 4601.107217632176, 87650.10203490924, 49110.835289048584], [129208.85416804627, 89128.56513878792, 49084.15402603167, 29458.865073385838, 101713.71791520137, 197223.02706893708]], [[184738.6788084747, 61024.693772573875, 57450.136092625165, 73859.55551420122, 125454.6352226421, 105088.06615624324], [209154.77217323493, 112246.32923017688, 30302.731831843394, 54031.63019866907, 117541.99545198202, 52437.44384035727], [167003.71381178105, 76095.89874168555, 47797.11797071321, 42670.694461372215, 112455.88452340843, 67391.70239364178], [198343.88308963017, 85020.60826078139, 53722.00986900783, 95774.8194165999, 73452.57921314819, 37964.480335755536], [207408.81998832474, 90579.88328618096, 36846.468184879035, 39296.38854064703, 97389.26529796582, 69166.16374138156], [175967.08506064423, 66984.82739350373, 112154.19746931136, 51180.13846277311, 86495.59071977706, 85868.869633455], [222930.1437722282, 72797.81405866946, 26622.024384839842, 33384.61864821821, 107402.48141416932, 54994.13971797351], [221131.07159980127, 77978.20959938315, 41240.09083716588, 32263.60393221594, 93159.52286061255, 61741.526834064505]], [[1612106.0479211325, 988090.6165054314, 443376.32469275163, 234163.85559463283, 529813.1696905658, 589092.3856850988], [2001855.0432726266, 1024804.4892584675, 375656.87497311033, 185422.6565273347, 519367.4341102735, 658616.741971782], [1480508.2508709333, 1131995.5844370648, 361481.4852526916, 214684.77257230267, 543646.8901637839, 493604.44133215194], [1523088.8987754562, 1072692.337108976, 655006.6099459194, 1259191.6862570236, 902050.0014318611, 449652.6669558078], [1736795.3165292596, 1024081.4687913492, 339748.56219421484, 211261.57454454317, 550991.1725699876, 482858.9388883801], [1684420.4320889567, 801391.5876174358, 281396.9156634943, 176638.00530017135, 435068.4817477352, 484825.0713336774], [1805890.1781539647, 868378.0958448488, 259801.48111915367, 128919.20219636064, 486906.40058888425, 467342.62442408426], [1645173.8330620693, 940497.6999614572, 316364.51641427213, 196542.78929617337, 584409.2023369024, 423611.06546867365]], [[5315616.414728329, 1202271.6789884823, 1118592.8940850112, 846469.5174329687, 2317370.5171768903, 4763347.068638554], [5063924.343610068, 1079039.0607234535, 1074280.815196531, 461621.0413401469, 1744845.5776618223, 4219037.149010457], [5138117.20824546, 2082167.182114403, 1477537.012619224, 754162.7979200967, 2369122.209123829, 3747492.9670953597], [6796356.64232437, 3986415.7543141632, 5934142.743381164, 7468186.162604107, 2625114.5914995554, 2114766.518153695], [6699751.337513327, 1492945.2825285094, 1365189.989412269, 584520.4645349546, 2384006.0726034967, 4255625.155155154], [7103098.249360919, 2129426.716197389, 1639501.4420483497, 547804.5677002318, 1837667.8130223318, 3105086.331624012], [6936968.726935225, 2442264.053746421, 2410546.2840441233, 659940.0645664068, 2055402.7319143817, 2079771.7009414989], [6109314.754836629, 1803800.1187372643, 1403180.7302897233, 657554.2408907785, 2729761.751047717, 3086163.189969855]], [[28698.727920730278, 68650.06233951384, 0.0, 0.0, 0.0, 0.0], [29878.04517833616, 66626.27795770296, 0.0, 0.0, 0.0, 0.0], [72849.20662286674, 25613.118374093858, 0.0, 0.0, 0.0, 0.0], [33012.295523754285, 40079.09494746296, 0.0, 0.0, 0.0, 0.0], [70914.62645838734, 71692.12426578479, 0.0, 0.0, 0.0, 0.0], [59718.98894089245, 34696.969978646004, 0.0, 0.0, 0.0, 0.0], [61555.47067935634, 77298.52850137393, 0.0, 0.0, 0.0, 0.0], [35194.3107028962, 74349.54124136604, 0.0, 0.0, 0.0, 0.0]], [[0.0, 0.0, 24878.25283301921, 23537.584603146148, 21983.29084605793, 91932.43034200446], [0.0, 0.0, 24679.000396631836, 12813.756767608957, 16824.818019504433, 4564.484214732451], [0.0, 0.0, 21797.867475350024, 5845.9655820235, 16014.2002367346, 2048.6095243180503], [0.0, 0.0, 18462.816471301518, 32786.24342604565, 19923.219795099107, 16382.050428062967], [0.0, 0.0, 8778.141860857633, 13127.392945332396, 9712.58766577156, 3974.5573230811005], [0.0, 0.0, 32196.77060067635, 17528.67820957355, 11158.748255992568, 7987.0608518572235], [0.0, 0.0, 8901.605378267222, 3708.2550008251565, 8901.748094348637, 4435.682537670713], [0.0, 0.0, 16252.956212365665, 6991.851362302649, 13831.583006127654, 9254.32519211368]], [[0.0, 0.0, 49527.62395043861, 13646.692762688783, 0.0, 0.0], [0.0, 0.0, 51910.03392030321, 18712.454138473695, 0.0, 0.0], [0.0, 0.0, 57002.49669933895, 15902.08283682494, 0.0, 0.0], [0.0, 0.0, 6233.796093210943, 2507.3152060149446, 0.0, 0.0], [0.0, 0.0, 29531.33077746535, 6033.363627158394, 0.0, 0.0], [0.0, 0.0, 61008.30549741432, 10367.871556417183, 0.0, 0.0], [0.0, 0.0, 30720.341429913915, 9090.768850675488, 0.0, 0.0], [0.0, 0.0, 56999.09449834121, 8686.172509421494, 0.0, 0.0]], [[0.0, 11383.739476586521, 0.0, 0.0, 616689.6722377003, 137047.6467266789], [0.0, 12353.26174789461, 0.0, 0.0, 689890.4623522998, 130339.34549837456], [0.0, 18267.612985327112, 0.0, 0.0, 709683.2447969134, 159239.2846521942], [0.0, 12821.111691785702, 0.0, 0.0, 372176.8333174871, 115378.92809986795], [0.0, 4083.657115520828, 0.0, 0.0, 581273.4465415948, 119706.04310935372], [0.0, 6337.880883114705, 0.0, 0.0, 587053.4263396038, 126911.07085791329], [0.0, 23570.796332608832, 0.0, 0.0, 687082.8988670164, 96091.11240948511], [0.0, 16899.217673724987, 0.0, 0.0, 452270.9540603284, 115964.58538129306]], [[0.0, 61192.15513102739, 0.0, 19003.674753469735, 375127.13259644946, 498567.3252344169], [0.0, 52886.770856261326, 0.0, 22972.850201021603, 537858.804804188, 462203.2119894738], [0.0, 59175.51433432813, 0.0, 4946.998545560673, 291721.7948495241, 569559.6153455994], [0.0, 47659.03798341772, 0.0, 23221.43310390503, 223600.50330487793, 283940.21900510386], [0.0, 51963.32220328118, 0.0, 20527.869306460878, 419710.34570534097, 474202.3083138631], [0.0, 32894.42080572128, 0.0, 17648.709684888418, 360627.9000708102, 446803.8525818095], [0.0, 83390.82264539968, 0.0, 33274.090449124364, 324243.30941714265, 493117.4291558139], [0.0, 74072.83991471316, 0.0, 10601.566761503096, 270629.29112991015, 642477.3506072329]], [[50983.58280533785, 152560.19529281138, 320571.5789556273, 152364.3165254248, 179900.20188157598, 645981.8523003941], [13071.012424734701, 183894.1040841412, 199855.98200760377, 161491.87207581673, 680845.9964311661, 817298.2330877191], [36962.1708325788, 126026.97169856171, 88968.66906611003, 6219.906422222053, 150845.02391573746, 2642689.3601675453], [161479.80117232044, 894027.3553848029, 78329.8285433148, 46517.67142679653, 75914.31253944944, 1382860.320590169], [20901.698906394486, 65633.83945318079, 3247.923664225521, 500141.94226323674, 12071.740265824488, 1385381.3434279198], [27101.335574628705, 34799.84259238705, 56067.75835043438, 376958.88724653836, 34560.49953948082, 972619.6882113175], [23342.44753488918, 20759.433724934464, 204604.37945209292, 7491.229471545084, 130386.32127879892, 2516027.4996846803], [22624.311209692572, 77494.98926581349, 30884.740318708617, 321173.9907563107, 129204.54099417456, 3758358.0374461105]], [[18688.179033212233, 100142.50128596612, 57541.61050089733, 19821.9669639228, 116462.53812316261, 448498.76284334325], [38603.122570067935, 25190.779414994682, 76486.15159579621, 121041.52972291624, 332934.4075820059, 498909.0348183364], [29414.32277335015, 3617.219522848151, 59205.16663406886, 20084.060004947325, 107919.14066226743, 1774236.7356622822], [152950.11435694, 270126.8664682806, 72790.09919472208, 38440.62493603291, 42929.9344655837, 398684.0075589629], [24352.36774838242, 81398.96499578927, 18253.51558448864, 125632.35377190202, 2513.1347276982015, 946114.8440398909], [11287.207020264337, 41675.206577696365, 15953.720858138417, 126168.57891451854, 71604.71558564671, 720339.4143970368], [10133.974406641899, 48387.47444053807, 58951.45578379086, 64302.94489442737, 55337.03020995202, 1661572.714947487], [17705.83718705527, 61658.07466057833, 17273.84513301555, 83319.92382795505, 17716.62883633387, 1858848.0339126475]], [[151978.71613808023, 117276.60015963989, 54129.59900205016, 70460.39294222691, 1070832.7002655934, 4796224.636895772], [110045.92288969814, 158350.01077809825, 90523.61510253504, 45494.12781343323, 965765.8872353339, 3205423.7280022763], [265372.2094808258, 135075.31398718516, 112643.98011462246, 64280.63498307273, 1258655.2784783829, 4669203.51002474], [243964.39741332777, 287434.47221059544, 71741.71185872499, 116530.72041620484, 654255.1454667364, 3874794.4776903014], [159693.65425856144, 212082.99891141686, 155671.5337138426, 66830.26433191451, 579199.9811879074, 4869094.364290628], [202742.05443087599, 233970.44249904717, 188328.4117748059, 51759.34607292891, 1622294.5906071626, 4115597.828674485], [270935.82994657493, 164055.23779691878, 145855.0598503291, 50821.2038560017, 1894097.8075006676, 7536103.561519887], [101285.79292731313, 143888.22905642685, 232648.98865061512, 54732.02065388719, 1797991.3132389167, 4756211.863183711]], [[0.0, 0.0, 0.0, 0.0, 0.0, 59931.0541587146], [0.0, 0.0, 0.0, 0.0, 0.0, 123105.5364216821], [0.0, 0.0, 0.0, 0.0, 0.0, 217372.45786694932], [0.0, 0.0, 0.0, 0.0, 0.0, 21374.575680067755], [0.0, 0.0, 0.0, 0.0, 0.0, 45780.16778653421], [0.0, 0.0, 0.0, 0.0, 0.0, 126605.85329252579], [0.0, 0.0, 0.0, 0.0, 0.0, 184453.4208808295], [0.0, 0.0, 0.0, 0.0, 0.0, 213219.40093256877]], [[510986.0002951392, 582811.8800233526, 290151.64446956135, 60302.73015714435, 4649936.16450549, 17369467.50139435], [853570.3338054987, 685653.1727713428, 383174.7129178403, 64043.46566960872, 4266979.88837068, 12825708.076798862], [1074140.3192594838, 589701.2390840674, 366716.5243000631, 50389.387516803785, 5104688.087800527, 17272874.54738343], [1274907.3882116082, 879134.3436382307, 491934.10749215033, 105575.58897737025, 2663249.6854297104, 14398153.515625264], [1259098.0988369933, 735526.0997058359, 483071.4315758102, 170331.01631681257, 6044647.462428456, 17921578.9080033], [993009.2079241199, 784485.9481201896, 503310.3744398655, 115447.45066469241, 6178169.321769748, 16662251.807175826], [881089.6049017606, 597341.7938854969, 500360.2198906049, 230471.3493369605, 7342676.606094737, 23896053.053222526], [1101935.0952607645, 582472.6281752413, 656258.882867701, 142271.3468688072, 6828961.832778504, 18652797.98200476]], [[4760303.081320968, 7152384.922607536, 1611092.168000101, 289856.8731585767, 11277941.899719393, 23883153.583822913], [5394584.557919561, 7290996.963420302, 1508026.384906272, 327509.3956540319, 14831841.129325397, 22975782.0016472], [5720970.125244037, 5485329.331708724, 1157502.845977646, 322207.5691502936, 11043607.626699584, 23928442.014633376], [4926535.662490999, 4449853.255852725, 1806253.1964296713, 889481.7070621705, 9842104.882705526, 32436756.516024824], [5627010.754338898, 4790347.617385694, 879618.9014986075, 320855.5582512044, 9991013.337783976, 15613978.581712576], [6017333.053243311, 4513037.35719163, 849281.3596911181, 330956.70643518935, 11739782.463718273, 17351523.20877542], [6335983.334349194, 4739636.410808881, 1342929.8177274612, 405075.3612338857, 12347916.530722983, 22416969.33189166], [6372558.404796851, 4376325.422810124, 1069866.540846786, 314110.9062206422, 9825267.12104447, 20086848.27342706]], [[0.0, 0.0, 0.0, 0.0, 0.0, 13442.49812563912], [0.0, 0.0, 0.0, 0.0, 0.0, 22363.96295708862], [0.0, 0.0, 0.0, 0.0, 0.0, 41201.28120359436], [0.0, 0.0, 0.0, 0.0, 0.0, 11365.980618967433], [0.0, 0.0, 0.0, 0.0, 0.0, 11324.24533795115], [0.0, 0.0, 0.0, 0.0, 0.0, 9473.232648352503], [0.0, 0.0, 0.0, 0.0, 0.0, 26639.954723541417], [0.0, 0.0, 0.0, 0.0, 0.0, 59449.120656085826]], [[154353.8968047182, 161177.53289885432, 43078.62674156488, 0.0, 394568.3826950133, 643898.6010582902], [111529.17348298655, 191837.338117742, 40843.46235104177, 0.0, 415381.3450395363, 678201.27921662], [125287.98390302209, 91917.29425962313, 25026.72236852109, 0.0, 336246.1864934635, 541082.2126958994], [111276.60468272449, 105512.16879274395, 10548.565356374807, 0.0, 204998.69924111653, 612340.3386859401], [108104.79051717411, 134207.14080658177, 41946.68354245056, 0.0, 460002.06435014016, 489639.9677934425], [132632.20780822335, 150817.43363502342, 21936.947044330856, 0.0, 519019.4182248552, 1083234.2352823599], [99315.91553310915, 139102.61732377778, 34248.81733556489, 0.0, 407629.1222235477, 611711.0026331446], [127420.83843281188, 131308.2375330814, 27638.56859787734, 0.0, 442222.9000567509, 712270.6707842959]], [[317961.8628872273, 387733.69266784104, 118573.89267226384, 18697.266160731517, 481301.5687318226, 1668382.541603291], [222187.44314481286, 443015.32792222407, 107132.66702804058, 9630.78653000581, 483379.686117746, 1723848.3823941995], [252597.80377005055, 316731.09390255867, 79513.69923395249, 14870.407270583888, 378317.2409825521, 1370227.7144175726], [209520.524385118, 239702.0214532635, 28603.922914082286, 23893.3145156603, 252643.81919325807, 1549975.6603440004], [236608.3381461276, 310825.297228498, 108123.00665132646, 18104.737638961356, 560692.7617796898, 1229920.3853258053], [283580.73280895577, 358182.5877365729, 104091.16529635499, 17049.497513460556, 632861.4127980373, 1383265.84600898], [193271.0356113458, 319072.9364878746, 91944.7436675868, 13638.705794145984, 561615.3296883163, 1565361.4710015322], [261585.77793017693, 159304.51934345416, 81807.16980428562, 14267.172537806513, 553936.7771521226, 1758434.1266888424]], [[638176.1643854458, 800641.6376631306, 291983.6195933608, 0.0, 5530428.060107361, 23484651.83984451], [679513.7600124085, 839411.5681763582, 368571.3920603032, 0.0, 4671627.880686878, 18874776.42791079], [397944.5354884474, 890010.0058720876, 291800.75085354695, 0.0, 4717012.881517347, 25286493.231671818], [896223.6301265908, 1729880.1290393805, 99274.54822843635, 0.0, 2044536.6586238577, 9198085.834401427], [777879.057057841, 1287897.8147120946, 200740.64629894632, 0.0, 7320550.441564228, 11450861.205713129], [10639.073947887025, 942452.3548347634, 248555.7667297204, 0.0, 5545421.687651111, 15889934.258044964], [639490.986861944, 995184.0308587155, 374010.7599050804, 0.0, 7802856.514077161, 36895370.561234035], [1094492.8126964732, 1107061.738692548, 411696.9114388136, 0.0, 6902496.879882396, 17896141.713735044]], [[0.0, 0.0, 0.0, 0.0, 15839.939778186517, 43112.85611381023], [0.0, 0.0, 0.0, 0.0, 13632.28158044865, 38560.02749973418], [0.0, 0.0, 0.0, 0.0, 11309.076475649563, 42042.7838610536], [0.0, 0.0, 0.0, 0.0, 32384.78801411174, 19028.972465395884], [0.0, 0.0, 0.0, 0.0, 24802.36374174733, 35707.56536218986], [0.0, 0.0, 0.0, 0.0, 22470.65767925103, 36535.023123663465], [0.0, 0.0, 0.0, 0.0, 26420.672164555006, 50404.41406785569], [0.0, 0.0, 0.0, 0.0, 23687.411784025502, 77263.77088141811]], [[0.0, 0.0, 0.0, 0.0, 0.0, 91932.43034200446], [0.0, 0.0, 0.0, 0.0, 0.0, 12100.438760903498], [0.0, 0.0, 0.0, 0.0, 0.0, 30077.561569993395], [0.0, 0.0, 0.0, 0.0, 0.0, 24009.084630052672], [0.0, 0.0, 0.0, 0.0, 0.0, 19539.618915443352], [0.0, 0.0, 0.0, 0.0, 0.0, 45201.570544235285], [0.0, 0.0, 0.0, 0.0, 0.0, 30866.64821734505], [0.0, 0.0, 0.0, 0.0, 0.0, 44535.87411644808]], [[1839966.6289285403, 1517701.9837345353, 611047.2385602255, 282125.96841437067, 9268134.24175568, 22745243.12562515], [1708837.4865185772, 1714835.942014424, 599075.0938099653, 188275.26627965062, 8440260.287928952, 20004700.586318903], [1807674.4364614298, 1716584.9569261046, 585523.9022314231, 248987.18236403284, 6553634.025255785, 21544816.423970237], [1737727.073085137, 1271936.5821546193, 954803.2224870311, 690398.8902683604, 4685887.281262705, 21372606.099015716], [1714006.3813191527, 1522013.0519701736, 544135.0704381774, 277716.7600396533, 8059306.667001061, 19239711.23021237], [2719278.5667841854, 1681676.5770646522, 487762.85837097035, 267847.6327604058, 8762164.079401938, 18224833.392287467], [1819504.8296954453, 1462442.0625312303, 612032.3943553027, 157371.57235712794, 7727707.353484072, 21080980.87833352], [1605532.7799477566, 1306259.7817634374, 687503.9038343643, 170487.4538679248, 8949868.410631793, 19756308.824790377]], [[164485.377419976, 168701.68057551986, 9388.691835535203, 0.0, 137538.85644228946, 437899.06688337104], [196876.72791516947, 152101.82101069242, 26635.095071061307, 0.0, 117869.6226987028, 346153.74475099955], [180379.47360674117, 131933.87232688157, 39240.29970507691, 0.0, 95861.78077772053, 414233.54688053724], [220638.5522512516, 141666.86257086333, 15834.739575857966, 0.0, 84437.82108382249, 400597.14118542627], [293467.74295170285, 181126.25619296805, 38131.96058948355, 0.0, 164906.7011762491, 351522.27591393946], [269704.27053023514, 186867.79249979916, 28373.631884926657, 0.0, 116627.07388322896, 399132.0651464836], [285042.22607844387, 152684.99671486934, 15329.939362667214, 0.0, 144230.52061859137, 452659.1338100043], [315739.68995546165, 153217.90133856895, 28946.66937973441, 0.0, 87666.2593395937, 469997.56603610696]], [[0.0, 27396.925468000278, 71059.56812236719, 3740015.6075619888, 232310.39900908337, 84981.37109944253], [0.0, 22886.543783822613, 61141.59763468083, 2224905.6386613306, 202411.04774743924, 65665.35473485691], [0.0, 8866.08113763829, 30798.57306033701, 2584629.8976170393, 218275.99311512688, 100211.50470662669], [0.0, 32811.29829808842, 13518.570840010889, 1141809.8084837778, 153205.13419919857, 37427.868258633105], [0.0, 22861.83760931194, 167601.3657784335, 2014404.8904702442, 242621.86904611296, 53521.92888598349], [0.0, 18088.52550111391, 128685.2923972794, 2341236.1673675594, 284188.3759080508, 73894.02942026775], [0.0, 21433.72649248499, 237471.61948722808, 2391758.259951355, 244006.44348222142, 87233.12423760642], [0.0, 47355.49988167846, 164992.27351693215, 2314431.4305627504, 370155.04339423403, 133740.90784112076]], [[57208.32206816588, 116422.02814421224, 219795.32267933583, 35882.318472377476, 99489.85149609554, 519628.2101608082], [28081.140876761936, 151847.46729059532, 102368.05058349743, 57500.87781011171, 348304.8049910946, 554799.0877912286], [26117.244990305935, 81246.95366003398, 71450.88844747684, 25028.577894034763, 10825.930792865613, 1436714.1602505017], [97161.1200055387, 37140.62750734145, 73716.59022878404, 27583.72890038391, 30524.956736303968, 679444.690926078], [8950.098471110392, 25154.217319291765, 31255.502788035585, 55036.54327834029, 28139.954199501084, 1080700.090693372], [8837.1573075652, 16626.161269012373, 9820.281398660773, 116358.07672715635, 20646.402743871655, 661032.0103061564], [8976.28831391513, 14801.262521640916, 124756.59697923083, 47335.51309821272, 134206.7528916361, 1954725.520367827], [8259.708546391405, 133085.53237945007, 23371.819142156528, 78954.58733529646, 22285.68043353973, 3558063.382533118]], [[0.0, 0.0, 0.0, 53172.62831754043, 31283.06068298586, 15436.878997976979], [0.0, 0.0, 0.0, 23495.97051673096, 37961.87076962313, 29075.250883948007], [0.0, 0.0, 0.0, 38371.29779012378, 50647.95119411891, 31851.78071460202], [0.0, 0.0, 0.0, 45850.8077679121, 9829.359053717637, 6422.064190602522], [0.0, 0.0, 0.0, 36947.89006070117, 33414.52232647185, 12650.73318829649], [0.0, 0.0, 0.0, 43796.14479171423, 47617.31522670506, 16523.105216186916], [0.0, 0.0, 0.0, 54074.094828743895, 50191.694755019926, 40264.88576784731], [0.0, 0.0, 0.0, 44939.00993612065, 40861.41998690018, 20245.642113516627]], [[115966.4566550223, 259196.71349307403, 55379.5423099994, 142899.58588231224, 35814.59854121793, 91932.43034200446], [85537.14652467413, 226359.72119214403, 43905.534825718154, 99855.27488277305, 37127.00838134902, 16438.02406921129], [194037.94903553088, 180220.1526211681, 235215.3227694667, 59268.35929533368, 61759.043139133995, 31608.340884397443], [170922.23600132088, 204286.41035456376, 120264.12978004082, 328081.85492127604, 48190.472964484514, 17641.139231768295], [150306.45162264124, 154031.36313676072, 153753.31708181597, 55465.071265077204, 78901.11950975413, 30764.87627261151], [130561.48535333954, 112689.15232300857, 139145.25629991345, 39114.54384875603, 49470.864833846164, 23712.790049261686], [191311.05667794668, 213167.0016557127, 160048.44450743494, 139310.51215385506, 37083.32177171889, 27189.490938968615], [222815.15549012774, 200582.67842757786, 187092.7955882618, 66908.74529846855, 55306.87356539955, 21166.035932859333]], [[156607.75292632898, 180533.1991087517, 4749.6529618545765, 0.0, 0.0, 22760.32219307801], [137151.09927841026, 192427.89277669508, 13153.719316490631, 0.0, 0.0, 22335.582199755136], [87585.5408364418, 191945.41322013424, 15063.867866550248, 0.0, 0.0, 5257.236931633922], [145127.53481167674, 174350.08960423933, 28251.012238337422, 0.0, 0.0, 6515.023647512739], [144398.43492791112, 219007.95984924707, 20382.895101498172, 0.0, 0.0, 27380.88960380108], [96961.17893780468, 151664.40970213816, 22824.198996365983, 0.0, 0.0, 6149.771280273727], [127670.62533164406, 189381.88981518103, 18317.394551135407, 0.0, 0.0, 27956.913643528136], [85446.57000681541, 198222.1077511627, 10771.09453211584, 0.0, 0.0, 9082.120418294227]], [[0.0, 42757.56574310901, 47369.43290539272, 1551868.8947593472, 2688542.039732478, 1180551.3871330481], [0.0, 32581.08255723561, 54621.47868157005, 1621481.9798672153, 1870685.8732749035, 1290924.467694573], [0.0, 60058.109823664294, 33493.21950506981, 1357530.1131374384, 2659005.867409999, 686980.5747411057], [0.0, 38207.19592778348, 18868.600623606922, 751471.8518259181, 2620464.0387693155, 766036.6117405746], [0.0, 80370.55811766471, 58947.95441996443, 1992989.5570124758, 2269764.0320907654, 936376.2193554993], [0.0, 66350.75814801654, 22186.60250240827, 2169233.297236768, 1824288.2215419307, 1411921.2658867438], [0.0, 140813.23662771285, 60310.56331813536, 2257439.229419001, 1988721.3414299216, 1347327.9164230067], [0.0, 59353.67790064708, 35048.44677533311, 1414621.232724353, 1719067.174277189, 746068.5923067704]], [[0.0, 40347.26944346577, 194779.16919517404, 13549.092644720764, 0.0, 0.0], [0.0, 39213.97145629227, 183187.9879243818, 104457.26429529054, 0.0, 0.0], [0.0, 34081.02014835276, 203495.0407019287, 125214.080593531, 0.0, 0.0], [0.0, 51222.13865706386, 49461.61684029133, 50612.543591006644, 0.0, 0.0], [0.0, 50613.78234953406, 162158.26360274068, 12367.041730938896, 0.0, 0.0], [0.0, 40042.39288468511, 244646.90738198126, 45193.91475279523, 0.0, 0.0], [0.0, 53885.313573913205, 78051.06352113017, 12513.889070753241, 0.0, 0.0], [0.0, 49283.226165696266, 185194.86998197212, 28790.86372688467, 0.0, 0.0]], [[253904.15702114505, 0.0, 10215.373123447076, 41937.814501177985, 0.0, 0.0], [225617.21709489566, 0.0, 14956.727907305392, 38303.57023404945, 0.0, 0.0], [251291.64161911333, 0.0, 18203.55848752345, 15109.945013920455, 0.0, 0.0], [445074.4721903594, 0.0, 55515.22103344927, 64346.047402460885, 0.0, 0.0], [266303.60626610916, 0.0, 24216.458916036714, 44790.9784042678, 0.0, 0.0], [188898.34286619525, 0.0, 23022.362714717518, 51581.63954146058, 0.0, 0.0], [194077.87584494925, 0.0, 31966.703358092695, 40827.15675921805, 0.0, 0.0], [231728.8879311936, 0.0, 18452.520468008046, 49330.62789318423, 0.0, 0.0]], [[746995.0461724484, 0.0, 37848.82991568382, 310672.3110221937, 0.0, 0.0], [537742.088994893, 0.0, 28897.437580530393, 314731.4513773444, 0.0, 0.0], [579990.2490865912, 0.0, 41757.91793644119, 297096.6351373334, 0.0, 0.0], [586822.2427486749, 0.0, 174652.9929258821, 476835.6547938309, 0.0, 0.0], [464861.92832105234, 0.0, 30404.843431598456, 245300.68040050988, 0.0, 0.0], [571339.4565766811, 0.0, 33123.07564193552, 322240.0105215518, 0.0, 0.0], [497045.0769591766, 0.0, 35037.187467684314, 256209.25228882584, 0.0, 0.0], [535405.2982237717, 0.0, 30171.227657014126, 293810.7628547374, 0.0, 0.0]], [[2636073.562123193, 125689.48626595805, 86470.55568147374, 0.0, 0.0, 0.0], [1496670.7192433763, 6451.548847577171, 80753.2279847434, 0.0, 0.0, 0.0], [2372575.4725635736, 158353.97535399772, 178629.7773106675, 0.0, 0.0, 0.0], [3214698.2419592473, 764033.7431629536, 1247846.2182499634, 0.0, 0.0, 0.0], [1873576.5066576502, 69153.15868909811, 260910.94685651868, 0.0, 0.0, 0.0], [1867808.4645534817, 64702.31135695825, 41869.4695487259, 0.0, 0.0, 0.0], [1873526.2490243607, 31038.470578765344, 33801.05016844845, 0.0, 0.0, 0.0], [1880909.1550897288, 161532.5900457157, 107551.39486154074, 0.0, 0.0, 0.0]], [[156001.36964418806, 96698.51473588706, 481888.5545073771, 1520670.012999058, 23055.754367450336, 437664.38084957056], [171451.02099262347, 174172.4686073623, 483566.29654077266, 1759623.5570896643, 53594.018370718295, 447257.5994302313], [95151.74275360741, 102239.70903074068, 345902.203841952, 1607163.4508797582, 33470.75746337668, 507887.54872973566], [149849.12872692305, 153934.95442989725, 216177.39990758384, 1604161.007766173, 122320.48190218587, 106015.55996862723], [201522.07407700707, 195537.79449106436, 375891.99591305247, 1531464.6652138794, 8403.762761970067, 528776.8935909093], [89769.34201033255, 158776.69655295738, 850629.0441015725, 1373367.064145286, 8152.1536611822385, 519358.08144455805], [75050.2080104815, 160787.79012609163, 448045.7661529318, 1415977.1953648017, 7668.115913306562, 541206.747246105], [111186.22297445, 133983.3598683821, 473145.720187649, 1568806.5136312328, 8313.832288341093, 535614.6886562529]], [[0.0, 220427.97720445777, 3062.8494293582135, 0.0, 177979.39723870304, 91932.43034200446], [0.0, 193704.6524730472, 6320.876930162585, 0.0, 184354.2908478577, 116369.12110392064], [0.0, 145341.45614525556, 6441.599499770904, 0.0, 128759.77095307103, 15148.089921711924], [0.0, 102402.62056729721, 8406.075681100247, 0.0, 81891.80462466796, 60992.49362543467], [0.0, 163141.05937863907, 5982.162768904099, 0.0, 178312.49922828536, 13323.74215977236], [0.0, 30544.3756394603, 6259.710103454371, 0.0, 155237.3849531304, 8120.23717068279], [0.0, 189972.81250643512, 5052.885979625698, 0.0, 191821.6454620064, 12555.422005538312], [0.0, 153531.82590082116, 6093.042888154146, 0.0, 155008.54154831357, 12425.037193908924]], [[0.0, 30702.717630867985, 85657.80096997251, 1582260.301567437, 30028.190495815263, 29442.076390191138], [0.0, 31365.057347346443, 73771.10422503305, 1474312.4341551054, 23964.976918543354, 22802.307086718058], [0.0, 24421.878425172763, 52652.06448810397, 1286749.3472413218, 21141.780924726376, 44726.6712389188], [0.0, 59541.12374580002, 20391.13387455012, 1118434.710709971, 39089.494566051435, 23885.13912958253], [0.0, 30253.519173542438, 70970.44392131803, 1506221.1941586668, 22692.813848568785, 29222.058103862582], [0.0, 27674.846603699756, 114653.32430124351, 1612179.9897456446, 84712.02814813331, 18814.417586382413], [0.0, 3837.817810575594, 196347.25320009887, 1770153.0591644591, 40646.431277551594, 39245.301703702535], [0.0, 11408.111048879597, 90192.62940778375, 1646749.133135552, 46085.5248292193, 42102.31027954118]], [[15731.809814792732, 0.0, 0.0, 0.0, 0.0, 0.0], [19696.619459269106, 0.0, 0.0, 0.0, 0.0, 0.0], [35110.55522060598, 0.0, 0.0, 0.0, 0.0, 0.0], [21227.957867435787, 0.0, 0.0, 0.0, 0.0, 0.0], [58576.710604460604, 0.0, 0.0, 0.0, 0.0, 0.0], [43537.74240880066, 0.0, 0.0, 0.0, 0.0, 0.0], [50269.1777257023, 0.0, 0.0, 0.0, 0.0, 0.0], [32932.86147467753, 0.0, 0.0, 0.0, 0.0, 0.0]], [[0.0, 99236.19783536451, 0.0, 0.0, 163464.00254257, 17481.661643219068], [0.0, 119466.03226718618, 0.0, 0.0, 184146.52665154284, 20619.15685893153], [0.0, 121408.9119415008, 0.0, 0.0, 147155.8876970233, 7170.8988386335095], [0.0, 55222.96308933947, 0.0, 0.0, 68753.55492401493, 44966.57154039247], [0.0, 118675.49485583561, 0.0, 0.0, 152553.09033955453, 12929.03035295433], [0.0, 152042.57515751378, 0.0, 0.0, 170543.2796108366, 13142.90589329014], [0.0, 170626.7444099194, 0.0, 0.0, 180757.61862156473, 12145.115924179274], [0.0, 138024.9784196691, 0.0, 0.0, 139685.31366031314, 13053.446398228338]], [[0.0, 0.0, 0.0, 0.0, 246056.49954871807, 37241.842500172155], [0.0, 0.0, 0.0, 0.0, 257748.44352483403, 27607.366813480192], [0.0, 0.0, 0.0, 0.0, 203654.86176104812, 26634.167369654715], [0.0, 0.0, 0.0, 0.0, 78771.61968722692, 6396.966620794603], [0.0, 0.0, 0.0, 0.0, 245044.54409392926, 11313.52464591117], [0.0, 0.0, 0.0, 0.0, 236195.0115982951, 25626.593039989493], [0.0, 0.0, 0.0, 0.0, 239595.35275508274, 21926.377032509547], [0.0, 0.0, 0.0, 0.0, 230861.33770952845, 36199.55796176923]], [[0.0, 0.0, 0.0, 189403.553150799, 118374.0621466795, 57362.54090629359], [0.0, 0.0, 0.0, 207796.49726466872, 120633.02884984741, 50551.32616924059], [0.0, 0.0, 0.0, 162699.28326572067, 99513.22033310092, 12074.762564094159], [0.0, 0.0, 0.0, 43464.93901679349, 64420.193333730174, 26698.343460097472], [0.0, 0.0, 0.0, 181840.80494240441, 99930.04541904278, 12382.53226724875], [0.0, 0.0, 0.0, 168361.90695039922, 92700.28346664397, 48408.892899024286], [0.0, 0.0, 0.0, 223869.36141082676, 128614.86143416411, 52406.83236132915], [0.0, 0.0, 0.0, 184240.74954557113, 99975.35303029344, 36742.034145790414]], [[64361.49557231165, 0.0, 124360.36150272646, 82091.7157527425, 0.0, 0.0], [79467.09963979485, 0.0, 116152.8694918478, 77950.4240095198, 0.0, 0.0], [119017.51456833839, 0.0, 123748.05634108708, 95640.02190314337, 0.0, 0.0], [95858.43194153337, 0.0, 46454.19038950789, 68789.54534847169, 0.0, 0.0], [58178.168121273055, 0.0, 86562.0112609585, 119572.1516940057, 0.0, 0.0], [67992.91349245902, 0.0, 104635.47268989739, 106919.45253158684, 0.0, 0.0], [51652.62504852591, 0.0, 96505.88692519479, 101565.2541761745, 0.0, 0.0], [61023.97976803695, 0.0, 104846.73354307952, 108648.85385975437, 0.0, 0.0]], [[205731.11220709523, 42243.395444077134, 20105.08437140234, 0.0, 0.0, 0.0], [270108.4728652629, 40467.083052823036, 22199.473185301376, 0.0, 0.0, 0.0], [342315.60361758695, 46619.49996725063, 27977.58024325441, 0.0, 0.0, 0.0], [300022.05429503496, 58488.93461687266, 23116.765988977677, 0.0, 0.0, 0.0], [135011.39399660856, 29876.868880150527, 27237.762788433844, 0.0, 0.0, 0.0], [231141.52814927304, 49066.5188878462, 18349.27956248145, 0.0, 0.0, 0.0], [187935.13470173036, 47162.44035334882, 16409.33746430216, 0.0, 0.0, 0.0], [112108.71206373461, 20990.519467000395, 20726.541454571765, 0.0, 0.0, 0.0]], [[0.0, 0.0, 35546.91578690697, 461755.7721247064, 0.0, 0.0], [0.0, 0.0, 39051.43438412093, 435738.7163395331, 0.0, 0.0], [0.0, 0.0, 28949.303340522474, 263809.68055252236, 0.0, 0.0], [0.0, 0.0, 72997.91716501425, 297740.2789239349, 0.0, 0.0], [0.0, 0.0, 27300.80422271827, 495879.85436785134, 0.0, 0.0], [0.0, 0.0, 16247.879558551913, 550008.923516967, 0.0, 0.0], [0.0, 0.0, 26071.21973317217, 654999.8678432408, 0.0, 0.0], [0.0, 0.0, 32525.27106644112, 582140.5342937603, 0.0, 0.0]], [[0.0, 0.0, 26005.036095969426, 0.0, 0.0, 0.0], [0.0, 0.0, 13050.122962950305, 0.0, 0.0, 0.0], [0.0, 0.0, 24964.283326691755, 0.0, 0.0, 0.0], [0.0, 0.0, 41671.58227689313, 0.0, 0.0, 0.0], [0.0, 0.0, 23306.939627687894, 0.0, 0.0, 0.0], [0.0, 0.0, 11933.538913736847, 0.0, 0.0, 0.0], [0.0, 0.0, 10812.694170996932, 0.0, 0.0, 0.0], [0.0, 0.0, 12721.582277416795, 0.0, 0.0, 0.0]], [[0.0, 6630.087798866319, 400967.27217486274, 189306.8277163858, 298869.6201196423, 111732.59891886545], [0.0, 24198.09457973507, 380441.0322300284, 201256.21635783016, 298683.0970508324, 116891.66693544648], [0.0, 23515.375022722885, 344249.4586293374, 260263.9269683053, 274748.91531746066, 106902.81444317466], [0.0, 74027.05834054221, 63060.25178806802, 111183.1896029369, 179580.32001319167, 128151.42718243299], [0.0, 51957.82683230683, 301369.35559438396, 238412.8151549041, 251380.09988423443, 113820.03715750828], [0.0, 35055.56070195557, 282568.5448153077, 229549.984647753, 291880.5981858401, 137714.53114837484], [0.0, 79874.63815596637, 341561.7482573799, 298800.09474068054, 290573.7152825135, 130306.9014603341], [0.0, 54690.15270787743, 290360.42752992717, 200882.47734066093, 291672.56585289637, 100946.6025006336]], [[0.0, 32680.404272885844, 2905577.529662432, 539278.7684081375, 211689.32149850234, 66088.5292690215], [0.0, 19826.716879909993, 3519495.7421468743, 617901.3971543357, 257126.51791746632, 91934.85247392475], [0.0, 180444.63575797054, 2401344.801864532, 374438.32460527716, 230951.29977241583, 69826.72457188573], [0.0, 45918.480125442526, 642542.4346291256, 773853.3891202462, 190008.3665616993, 74661.37977121944], [0.0, 71021.5698808671, 2345601.6129885176, 534407.7224350508, 196450.66692395275, 82274.29906918302], [0.0, 48050.76168963248, 2528293.0276113087, 567214.1823827924, 205997.73940982256, 72663.13345318288], [0.0, 117533.4295979803, 2524690.4666163926, 534637.67505737, 178903.8005373969, 81953.85483411161], [0.0, 44731.73727973895, 2370136.289740179, 513537.56955058436, 216699.10359821699, 75943.28999968788]], [[43171.5805001583, 15554.645662982692, 289396.68288895127, 14198.395444009513, 13950.356596637665, 0.0], [37928.3875717281, 11036.035330728555, 354207.4620632623, 38976.73841369365, 12177.33580452613, 0.0], [30637.9474808884, 24053.202497551327, 260981.276117409, 20820.97286446719, 11195.970730837798, 0.0], [12287.43998805851, 55847.04980583395, 71950.2385620695, 18093.57087313267, 25361.82283778276, 0.0], [37524.29743078377, 40943.80695709164, 260068.62216897818, 25811.31404584846, 35627.355486554654, 0.0], [32482.710457112556, 71219.78648025755, 279825.16771472857, 9304.487486306716, 36240.92253269655, 0.0], [32148.164304883932, 35179.51517364281, 272700.314779139, 6731.780496181564, 37374.82619815032, 0.0], [40609.764485752195, 59382.362871477766, 244896.04679578537, 25420.565956216178, 35305.70096266016, 0.0]], [[0.0, 0.0, 15891.336351344518, 13325.485624114786, 4021.5204471271877, 0.0], [0.0, 0.0, 10918.652273304346, 12288.355514965622, 28690.20129761257, 0.0], [0.0, 0.0, 2738.4515302577274, 10137.735723143322, 18427.414830409525, 0.0], [0.0, 0.0, 7311.6508787334715, 237.13866065967682, 1365.0860775735753, 0.0], [0.0, 0.0, 2463.585454485986, 23017.00771154596, 24269.32663037589, 0.0], [0.0, 0.0, 1552.5659421379614, 16946.418826342884, 8506.46820929876, 0.0], [0.0, 0.0, 5646.897425423867, 21168.93941142558, 13273.139391917552, 0.0], [0.0, 0.0, 3659.172086089012, 7800.593074166405, 28595.065505174975, 0.0]], [[47233.77230955516, 19729.81954037031, 3435345.4510150943, 611847.3441560867, 420691.1636584217, 169698.04160076944], [32940.74834490809, 8221.337758942316, 4043086.474583575, 595806.740640179, 389527.60038241465, 155301.30207109527], [28523.324448070285, 10076.496538336656, 3880894.8117668564, 686349.390087937, 432438.5940091716, 134412.27122327645], [32961.674616642915, 90828.19060816256, 1632042.628591242, 1033486.8131264371, 531994.900092266, 185655.70721643482], [98253.30387923088, 37192.32352112919, 3448242.8206867506, 639713.1570184942, 400864.120855734, 162736.09140294328], [61674.070194520275, 66415.86388974909, 4701022.418899332, 792595.9720354336, 407185.64621301484, 173854.77905890386], [141289.6743735789, 167031.19242746866, 4053175.6857969104, 702160.4298135762, 408982.8834767308, 192158.76786971535], [78587.32473137316, 54479.00145497274, 3562333.734815872, 652384.6402223787, 321283.52775623533, 144168.85847337137]], [[0.0, 0.0, 355066.5996587929, 184065.82312037723, 54549.83566914688, 29178.012398524053], [0.0, 0.0, 393100.4255538136, 185504.91546777284, 66191.53099735439, 55215.76544802116], [0.0, 0.0, 402356.1084888755, 161323.69281554347, 59098.49578635853, 16944.684682128132], [0.0, 0.0, 150154.1267415939, 52572.05720943361, 26122.684088310816, 8955.005605829148], [0.0, 0.0, 349767.7699975288, 163580.30462633894, 50969.87872056616, 21371.058271482234], [0.0, 0.0, 422039.3256370347, 173185.7977611593, 28767.583735690685, 23488.21648723334], [0.0, 0.0, 381908.84564382915, 184297.4750455462, 48832.72750099266, 21217.99243511289], [0.0, 0.0, 367970.9220549286, 160517.03421161408, 109508.75580619923, 25394.609694498864]], [[0.0, 40657.834878231166, 616025.6724746497, 1692933.4844285394, 17581.136214918894, 27727.15705795524], [0.0, 36269.028966764374, 997886.5230789684, 1791531.8481976036, 13193.277263982478, 59091.89276559715], [0.0, 14798.77994214337, 224514.2436691402, 697237.896567828, 15919.805726959874, 15065.438868759928], [0.0, 31413.79368402808, 84777.45105028045, 919890.6509155502, 27488.316454275475, 3696.07910782555], [0.0, 26979.42610948531, 379960.4629057633, 1319778.2530089747, 12257.5575097915, 29471.61602779553], [0.0, 30338.399544733864, 556336.2010861721, 1414053.4273296169, 14224.829697975747, 80139.23680079076], [0.0, 50208.06692450407, 1571214.0010855612, 896125.4276464313, 17719.41163247781, 277136.9098278805], [0.0, 20212.815327392538, 356212.5523512636, 1533032.530276129, 22065.03231895378, 28225.849083091372]], [[37247.072541464906, 58000.698732748984, 342489.4921125507, 3275818.2398865814, 47509.12678860406, 69469.36116370949], [36050.79515012402, 55130.12491992818, 399889.5651731358, 1930686.8995328373, 44470.87836928554, 37654.20747598101], [29824.175413159257, 17364.681874954873, 158392.66920597435, 3686221.263740626, 47194.18273038551, 24814.52485621996], [41771.13950777683, 19130.80736981102, 97576.02146472198, 2054121.545544684, 105321.934509542, 23128.667168596316], [57980.3684128, 67653.36155256469, 461110.8732063544, 3356265.3950042916, 48849.55061766315, 48209.44998941974], [37356.082801636396, 82051.13727538257, 1081535.2526150784, 2516695.9677957143, 69841.95922766258, 64033.379372569594], [149206.63127816745, 93575.38704896411, 2807155.3594037057, 1245924.7966344312, 77431.75817043912, 338247.13057726104], [56416.08019105324, 68292.86887220356, 588955.7709880322, 3669250.4487040737, 24305.047951904216, 48453.64170101518]], [[0.0, 110881.17536558608, 185737.67043959766, 4573809.570338521, 53148.50828994138, 1153712.8799046504], [0.0, 161667.17530060557, 229631.14129892451, 4783836.62645546, 123065.76614853294, 1268135.2673395884], [0.0, 211664.16434936787, 114846.97166160776, 4588879.746032847, 69875.6195900773, 712765.8694540749], [0.0, 146245.1940836, 7434.435465879966, 3876437.7853868552, 356069.3030779942, 382923.04998220113], [0.0, 188680.58716209748, 93387.24454536312, 4402171.25519511, 80020.59524651294, 1112437.621180904], [0.0, 117000.38081795258, 148662.5052535895, 3927143.1592815737, 70158.48722922806, 1948865.1805745768], [0.0, 37039.643691771256, 209509.69351901032, 2724491.010401826, 32352.872514073923, 4399963.453602029], [0.0, 56376.215363436575, 115931.59628021959, 4431634.472241237, 82850.99883829385, 1123618.1708773714]], [[0.0, 0.0, 0.0, 929034.6951245269, 0.0, 104630.1057716076], [0.0, 0.0, 0.0, 941556.0276836356, 0.0, 131716.886525504], [0.0, 0.0, 0.0, 952297.7444015283, 0.0, 81157.90536140592], [0.0, 0.0, 0.0, 772373.5048400484, 0.0, 78264.25353228753], [0.0, 0.0, 0.0, 932819.2530608159, 0.0, 128319.20738626125], [0.0, 0.0, 0.0, 861645.3093603668, 0.0, 328016.278990519], [0.0, 0.0, 0.0, 663550.7522391954, 0.0, 567576.7590367462], [0.0, 0.0, 0.0, 1060245.6991295193, 0.0, 118081.71789965802]], [[0.0, 0.0, 8313.710753687963, 1168743.4183751969, 0.0, 196218.47640024795], [0.0, 0.0, 50007.95711580721, 1221573.3898844752, 0.0, 164387.0504521896], [0.0, 0.0, 5335.128742709571, 1074162.7226214882, 0.0, 71095.99345399193], [0.0, 0.0, 21762.819382484497, 684346.8636238779, 0.0, 8815.495516711577], [0.0, 0.0, 8171.718831258185, 1086910.1097139497, 0.0, 203076.8483650344], [0.0, 0.0, 7763.302292993408, 810932.8105366563, 0.0, 224953.0761797799], [0.0, 0.0, 106629.84869458883, 1220740.9907204246, 0.0, 599448.9702908887], [0.0, 0.0, 5673.656410021803, 1605373.9811782849, 0.0, 177980.38910344278]], [[105362.90333662553, 52762.79390462813, 0.0, 933204.8890228695, 11703.053346048253, 195845.88500358927], [88878.62702172263, 26063.624613952546, 0.0, 976845.4560557397, 14303.933956003508, 259194.5252255927], [130091.10451650988, 34499.601567654056, 0.0, 1038271.3661448472, 11117.185102028696, 126088.06878161037], [68484.69645704665, 62775.30488951511, 0.0, 742303.3067042878, 9615.193527382282, 39131.50969265322], [98408.62190924001, 10975.326286779813, 0.0, 986902.0987176495, 18074.511681413573, 189147.50621922198], [81629.02188768914, 12353.824154139777, 0.0, 856217.8696637709, 28722.16501386011, 438037.95926654455], [49213.58179232699, 10987.491813475333, 0.0, 490168.8299667938, 25584.309389334132, 982292.9164836844], [57434.142063073195, 17456.178514159034, 0.0, 969245.0389208816, 30675.66884583584, 236441.45694365588]], [[10857.693172552801, 0.0, 0.0, 30961.290384729982, 0.0, 12707.234785877432], [5881.83904315887, 0.0, 0.0, 127380.01575909021, 0.0, 30752.74945131854], [7354.670486025792, 0.0, 0.0, 41753.42108978816, 0.0, 6687.7779870925515], [9604.903606930959, 0.0, 0.0, 15194.078714959, 0.0, 14549.010538639543], [6772.794280020273, 0.0, 0.0, 25644.1737806403, 0.0, 51082.970483727135], [5665.221623305619, 0.0, 0.0, 66473.57708352493, 0.0, 100935.24197255139], [7644.226335951284, 0.0, 0.0, 13159.967082846533, 0.0, 232472.19074222285], [8402.205930057733, 0.0, 0.0, 16103.472171124255, 0.0, 19274.116901148544]], [[871394.7888179553, 255807.89406985248, 89237.08950757996, 42876.332878944115, 0.0, 0.0], [723808.848963563, 250188.3228552749, 66421.78530000662, 135961.94122917333, 0.0, 0.0], [848487.0527660453, 262825.4287983441, 69458.40444680791, 75376.61982204835, 0.0, 0.0], [813185.4802748077, 322282.9565295261, 176413.9033498079, 455303.5302674701, 0.0, 0.0], [829929.7913579117, 227440.99341960062, 72662.74664144254, 52143.08641904756, 0.0, 0.0], [830319.3476465265, 242401.9535217352, 25397.072538015393, 98581.21556801433, 0.0, 0.0], [803409.6808638055, 196477.40693285165, 10083.444803737311, 38956.96699670783, 0.0, 0.0], [851379.4486924396, 209106.55178539988, 28665.999260737102, 26760.2326836224, 0.0, 0.0]], [[195703.38577144567, 168267.84186636467, 55352.54153420195, 59591.3466703691, 58791.217322860546, 6498.0044215146], [228600.43606600867, 191143.89808807764, 84496.52968795289, 44693.34052464028, 71162.13872847972, 5132.335404196757], [311984.4157930645, 173753.32735845135, 81182.36057108521, 103961.03814165537, 22876.78712374663, 6332.779447398903], [204556.68778974886, 217446.61727241235, 46387.20980160561, 50248.46239537217, 33022.29938496114, 3758.874545218341], [163758.16434021722, 179776.24185480466, 51424.301421516066, 19756.604544948837, 23251.284845035432, 6987.9058731721625], [188477.68255044482, 153585.36882836028, 89792.6949878205, 30899.066442387277, 60462.841050507195, 17162.925887971913], [214084.23869380134, 250895.58180742527, 102332.38715287182, 30466.73056709342, 47920.1395829656, 19336.258971727264], [263572.5058180337, 173962.50224936375, 88580.12054023173, 98447.0537212612, 18184.489568165063, 4563.505548132033]], [[1545869.1532990783, 167467.26935652932, 187078.62308708602, 2274892.8284222013, 13068.569225182864, 80632.82288269603], [1689217.6782968768, 111866.7961979319, 140574.757248505, 1861807.7146017288, 15770.234255113144, 84809.5430332637], [1592754.5631363874, 94933.15303259452, 173958.0528445627, 2453551.1714471444, 22738.41905004511, 106373.98570071584], [1711726.2681894065, 646119.544371374, 1043975.6125347103, 2908886.9531473187, 56642.17680572536, 484354.7753509614], [1291717.3613072494, 193910.08601596046, 251949.28559981118, 2376222.7470626705, 12621.981556861412, 18300.413420192555], [1494988.535179852, 110224.24045903097, 199419.94601786463, 2131633.218382931, 18066.569233983573, 60050.87012533049], [1560358.3131715725, 105826.18955410871, 315177.85581396887, 2057885.5673807266, 36986.799557612154, 95461.89202567548], [1399134.0286689496, 189278.64823277533, 273645.6448018435, 2224970.2572379312, 28037.87109956553, 107277.19984626614]], [[578533.5820108174, 3511622.2016382455, 171410.56285413363, 681876.7459934099, 995247.5367018959, 205477.7235543875], [634426.3952861885, 4223681.683969774, 174602.5181051619, 935227.5409595169, 992317.2724384397, 228159.11257832602], [624142.379938955, 3313279.040603304, 174624.45530847038, 811616.5452704511, 1121597.2760418793, 199791.7852311559], [542589.0246910712, 2028783.8844795404, 148546.31180749895, 714428.2434489685, 2198986.2308795373, 642377.6352937877], [746051.971762038, 3185437.8078097203, 124738.53286103296, 784134.0321829908, 1031413.4261534134, 231503.9140730081], [593465.3361226566, 3445018.3336779373, 109873.82640247041, 782318.8925077432, 880934.873046302, 229345.41655022837], [765892.157380349, 3566447.633973655, 207354.42075789828, 901029.0093845258, 871819.3687030091, 193742.31098627453], [560841.1690506289, 3262949.3900097874, 140461.66634413088, 762418.3303913618, 1084552.213842538, 216880.88052452437]], [[0.0, 64127.64559131698, 0.0, 19508.513744403746, 20607.489223936525, 0.0], [0.0, 28443.38682438322, 0.0, 6126.612795812547, 42979.75266257376, 0.0], [0.0, 15108.895299920763, 0.0, 17562.308697526532, 22788.45537327358, 0.0], [0.0, 8725.80991060588, 0.0, 18337.343464100533, 24583.447020356907, 0.0], [0.0, 10575.218122766937, 0.0, 19765.17159793598, 21428.734767836344, 0.0], [0.0, 14841.150037850848, 0.0, 3549.2314939159155, 17535.74385942525, 0.0], [0.0, 69407.70856624395, 0.0, 17777.521738974803, 22252.19989087346, 0.0], [0.0, 48999.07146877403, 0.0, 10084.905955233568, 21124.92677262926, 0.0]], [[306770.5957013939, 1654325.704106233, 122389.53168083762, 902782.833345896, 744186.3329925335, 460561.2859464636], [230749.68774084497, 1960214.9595120426, 116966.89761294922, 1065815.0947185978, 861753.453691214, 361257.3963612024], [240815.09137005213, 1362560.6522975115, 79719.8160072112, 1004999.5536604362, 737706.923456966, 395471.84160860494], [278082.28377322323, 1009655.3104880188, 32194.209145745877, 617139.4308554556, 1296604.89150244, 756025.7408499259], [365904.48404535337, 1756832.3809846384, 132932.8474259031, 1057373.225419196, 837428.4522633534, 400802.5717351547], [310884.93886721827, 2118727.2549855923, 138257.47045209832, 1001709.2911192161, 752175.0152059887, 329159.40167043597], [319576.07285907917, 1619741.5042153248, 169911.53354517417, 909162.1702027258, 574708.8938238344, 356305.87594192213], [224818.83780760487, 1503565.617873899, 107677.26607902095, 845012.249713116, 633565.1829845348, 484173.8544961262]], [[203704.7505668624, 1137606.79757693, 60281.07564861212, 295418.463285917, 414211.67428960744, 102029.05542154683], [146337.88525404656, 1350784.7816172524, 63701.40047395774, 331665.58401295205, 395150.29783436825, 100050.06160442381], [72590.67545130385, 1087542.6278721574, 70419.60673962995, 337699.33668080776, 431348.19099620514, 117420.03204825245], [120674.48296970368, 709205.377574337, 35512.696776846446, 213323.55351647176, 712199.0965358107, 285063.1620230418], [137042.0630819433, 1395967.012921428, 45170.6548945117, 308504.25882559124, 403276.55229104654, 97474.42913738464], [122378.51309395222, 1233500.337756189, 24259.813682066433, 339679.8750258092, 350475.339529744, 91210.95557240621], [100287.84814793561, 1344636.6059482642, 80616.87892417694, 340861.37666650827, 296817.5640969414, 82940.41870989317], [77654.09042249233, 1122465.0390732, 67086.77771693889, 336177.14016805275, 359912.90331569593, 104585.65289016096]], [[38137.21280297969, 260269.70528311463, 334131.0153658148, 545748.1881488152, 482779.9613092344, 180489.57818864385], [31282.518376716034, 463798.5454839839, 272700.3128889243, 571095.044283495, 481726.39185628796, 213643.63345168234], [24592.85555264256, 406645.4229542587, 218354.95134443368, 531126.5598535697, 458375.71316621086, 286724.386813966], [38799.71406389561, 459171.00235330814, 32088.096733453996, 364174.9743615929, 479682.4428565109, 237404.54345168537], [19044.895086087192, 244032.36777890666, 201842.08517138552, 531637.7705881946, 528593.9620159112, 190738.16138548558], [28124.088909802358, 337672.3722778586, 247733.57280189096, 594392.7980377028, 512167.6409719458, 208957.46148613823], [32374.881460932953, 568125.7152317801, 334901.1791360694, 416417.3719032745, 341750.42822130094, 186655.52274158975], [18088.819519848534, 495405.39357209345, 319722.09673536, 707541.5370695378, 443654.0460121205, 245777.73971003658]], [[4572929.38309937, 1995277.628009223, 455562.9200565302, 511962.89579866943, 1517072.4662433069, 321983.9186979336], [4245463.03372585, 1655922.6111636518, 390561.8341919826, 410245.7521480831, 1717628.5071924636, 299683.5854897932], [3809315.28637017, 1444425.9060880349, 514168.1784966831, 528786.5258298351, 1417292.0177732904, 281633.96936526976], [3861380.3832621714, 2919398.2723091254, 2710288.5966945398, 3766742.575070169, 1657895.7258362563, 429763.2725045213], [4021584.937527327, 1735848.7066919308, 569144.5516510516, 609946.7324827586, 1317716.0848202445, 258280.93870070178], [4097313.5508813933, 1236611.8629247039, 408786.33647637663, 503119.90404936875, 1387401.5973206777, 259859.0466784413], [3826500.9840515857, 1189853.7285954715, 355984.59122544806, 596240.5003985042, 1241496.7722489212, 287656.1321817133], [3814151.5563662853, 1273687.9641762339, 430901.5612224506, 448760.3539181809, 1119598.8348833993, 286129.62854363566]], [[0.0, 0.0, 16432.488557482626, 858887.1969254311, 10282.812455069503, 0.0], [0.0, 0.0, 19661.843294696537, 524376.0867774927, 66164.88347827405, 0.0], [0.0, 0.0, 17844.2318769195, 1218408.558281114, 64589.84152310167, 0.0], [0.0, 0.0, 4790.876338668429, 752143.9423155597, 51129.23606288965, 0.0], [0.0, 0.0, 30690.70912568534, 851347.56449727, 55132.40171479813, 0.0], [0.0, 0.0, 14216.11779229535, 843658.9147598662, 134935.1558686824, 0.0], [0.0, 0.0, 30697.00131314842, 724020.5798159256, 60634.562377844115, 0.0], [0.0, 0.0, 26500.133920206725, 957852.6749792373, 139281.88136224035, 0.0]], [[357686.06542709423, 266175.3985987172, 69630.50614697904, 113137.2230456108, 3000788.25337796, 2061181.3883173515], [232995.93187797122, 340322.66963436804, 90062.45724799702, 116822.55924838339, 3371674.6047696015, 2562657.261654841], [197019.4137068679, 309292.49259644066, 81403.00712976436, 119170.73845504066, 2984045.555953634, 1644927.889872695], [196222.34179374293, 331691.61812529154, 76681.42622494716, 209626.30361152475, 2130075.977410629, 1663856.3704489202], [400943.19032125367, 316653.6689678814, 78659.73415576384, 198573.32521937747, 3243589.394754314, 2191089.203853812], [229717.10979508827, 290685.35431158624, 66712.61996172706, 135483.8149194136, 2975704.0726614455, 2324567.8089171536], [219060.1777990837, 360459.930565743, 93385.8923223642, 111132.1895686161, 3146003.9904060164, 1844175.1741063893], [213419.01260847627, 312730.12633189367, 78095.95418301171, 148170.58243469984, 2760396.33128924, 1706413.4955092368]], [[11357493.468994254, 1016537.5095745801, 259266.7603876237, 154536.05084171102, 0.0, 91932.43034200446], [8492776.952511309, 575671.9930448589, 191040.23621520225, 115123.48537299893, 0.0, 71690.2101095136], [8572454.909308314, 979153.0381422137, 308060.51194623875, 165365.3426627873, 0.0, 34163.849190786714], [7161995.244269244, 1754792.0320602702, 3123416.042347094, 4960430.732815288, 0.0, 297289.53011027025], [6918121.928258506, 587169.856101433, 448343.4296410694, 164702.56185736545, 0.0, 21953.927853730278], [7310218.308357, 488892.09746386146, 327111.74840427574, 48867.12945280828, 0.0, 21503.894875507685], [6847668.353019099, 419546.5425834716, 99281.70905021027, 21437.356744009132, 0.0, 33748.869126578786], [6946562.849367482, 613156.1753040028, 214866.8227329439, 103871.36896687406, 0.0, 59644.67288084675]], [[11853.524663337905, 132335.0127563605, 0.0, 0.0, 0.0, 0.0], [9594.40097869828, 101952.82529476921, 0.0, 0.0, 0.0, 0.0], [11198.202316991707, 112067.44824990521, 0.0, 0.0, 0.0, 0.0], [6247.770827182471, 59957.97796850463, 0.0, 0.0, 0.0, 0.0], [5385.533454061094, 95623.9864019358, 0.0, 0.0, 0.0, 0.0], [10568.803007539693, 58595.48729629986, 0.0, 0.0, 0.0, 0.0], [10022.643617492908, 69985.87805701948, 0.0, 0.0, 0.0, 0.0], [7002.661229491126, 104596.89719771314, 0.0, 0.0, 0.0, 0.0]], [[0.0, 15872.71049704346, 21310.027582285602, 603653.739460497, 886528.2751723302, 1674532.249236071], [0.0, 12383.47960007065, 16307.92255202469, 626545.7792846656, 840341.7927725036, 1876107.5322065356], [0.0, 11688.63539553589, 19465.252381877533, 587994.5021035061, 804977.4814051116, 1395595.0742607885], [0.0, 14713.22901884199, 4914.658508204853, 652570.8957439882, 827136.3180443986, 748022.3908722008], [0.0, 19762.268059564096, 22218.98125624067, 822959.3927497435, 1200801.4720655642, 1770825.0913565585], [0.0, 100970.07065339113, 15828.704033598282, 871092.5247508034, 879047.9453837523, 1489076.838192699], [0.0, 81855.900204185, 60034.31642503546, 497742.9098806108, 1028176.9114524432, 1782388.8349911538], [0.0, 41491.33653043102, 19270.236537165987, 1037565.1160291116, 1606502.0710388378, 1510295.646576296]], [[0.0, 0.0, 62585.393394717605, 825741.3292986664, 63950.1272774933, 113222.88150153893], [0.0, 0.0, 64484.29286145658, 996804.5996647615, 78682.7455859937, 133301.90662840244], [0.0, 0.0, 52570.66156932435, 738832.4263145567, 36064.498202498246, 76364.14589780566], [0.0, 0.0, 9719.738805028373, 639560.1792729074, 48345.643444763904, 24023.77054159704], [0.0, 0.0, 52165.240898178694, 859080.6967183774, 63046.8849276243, 89629.09194725523], [0.0, 0.0, 59975.50708849348, 914302.6019600505, 103908.46759549237, 96146.12613246495], [0.0, 0.0, 76866.62421828698, 987963.8647829518, 78041.02791311129, 88305.4518461017], [0.0, 0.0, 55864.81443033925, 912729.2182281506, 42772.86784046917, 104745.67427327126]], [[723294.1662265424, 0.0, 18739.13267285891, 0.0, 0.0, 0.0], [755490.3069712382, 0.0, 25620.574398815173, 0.0, 0.0, 0.0], [766865.8343003358, 0.0, 15386.507512351187, 0.0, 0.0, 0.0], [687175.2165234014, 0.0, 193511.95473139224, 0.0, 0.0, 0.0], [585090.6589661774, 0.0, 72388.86220582163, 0.0, 0.0, 0.0], [687553.5755379997, 0.0, 27677.723205337734, 0.0, 0.0, 0.0], [692471.7928272497, 0.0, 25476.36435945679, 0.0, 0.0, 0.0], [799397.0980657012, 0.0, 23907.095075822373, 0.0, 0.0, 0.0]], [[297376.8095557667, 63772.44747844814, 0.0, 0.0, 0.0, 0.0], [282424.4431102092, 43577.059534011474, 0.0, 0.0, 0.0, 0.0], [314970.7844314892, 118097.10305378449, 0.0, 0.0, 0.0, 0.0], [328629.0748161228, 197322.4308763632, 0.0, 0.0, 0.0, 0.0], [352336.1112547457, 32587.901450810616, 0.0, 0.0, 0.0, 0.0], [337585.07809127704, 61071.10167255867, 0.0, 0.0, 0.0, 0.0], [275102.15587333596, 26364.345837582077, 0.0, 0.0, 0.0, 0.0], [323202.7168707125, 153327.60641631493, 0.0, 0.0, 0.0, 0.0]], [[32937.1443866693, 32508.017374546653, 1176708.4816724637, 105302.95455338202, 0.0, 0.0], [50519.91635393943, 29466.294153580337, 1543370.216766325, 53391.435579384924, 0.0, 0.0], [64974.793358359544, 44138.315468490095, 1974890.468514818, 77289.21109436873, 0.0, 0.0], [14087.99644716778, 74051.13819387714, 519889.138769415, 181734.80768596215, 0.0, 0.0], [51074.876852297675, 31140.897630971176, 1891450.4864810319, 69350.06142844998, 0.0, 0.0], [68619.65966097797, 54352.383413545474, 1723018.892753007, 84235.82715734237, 0.0, 0.0], [66470.95310867958, 34434.33081476294, 1960081.008133426, 83763.48054432379, 0.0, 0.0], [66953.66084887064, 43809.6861844538, 1528674.1966455632, 15915.459724988501, 0.0, 0.0]], [[34848.890146481615, 129607.3482167591, 50423.28848857597, 27034.878832958464, 82159.23397123763, 13012.495552680237], [36888.814109463136, 198020.99866333863, 49186.35035200742, 16375.123194192882, 73344.5384415715, 11828.34608105177], [27286.55288961841, 242112.8892675538, 88928.67994319997, 20664.066056983116, 153070.25008201692, 20785.927583335713], [51921.57008509603, 179819.12574984104, 9749.124627776073, 30528.766312122778, 207786.67008751087, 66389.17529695804], [31386.068411235203, 201828.77632649706, 65406.764979170366, 15248.9113601108, 183482.52998612289, 22672.73244365661], [36946.8820520272, 224218.42500665245, 94079.51745573165, 15027.055860915303, 101301.43040613312, 20077.119949991], [62439.446152720324, 266032.5648115585, 46708.996498731154, 24087.444300422685, 99391.6166518215, 10553.668773692354], [31820.47717909364, 232841.53853689966, 53463.229974208065, 14429.776560722989, 99451.96458184296, 27731.662357715068]], [[103367025.3152259, 7597505.007766435, 12333484.01368792, 1271572.4467439107, 102929.659241935, 216379.19736887986], [114705159.88847779, 3697630.437466659, 11719691.353007892, 1159150.0000461175, 120695.49144810837, 358008.4490165003], [115755748.54286733, 5745385.793017858, 15248996.820269136, 1343108.720014773, 111398.26054646309, 160906.21994671796], [108313072.1982621, 49405407.84526445, 234744048.40490592, 74717930.46041791, 5853681.662801931, 937966.7461239719], [110741279.88281368, 5842566.462912369, 16462761.71538451, 962541.3343357113, 80380.03248495344, 104286.53065275896], [106081045.61313581, 3407123.920565462, 11450256.729683165, 555868.4136610691, 128572.44329939857, 204012.92361641297], [110011298.52341865, 2344834.257390106, 9425986.536356514, 258663.15680679146, 188718.76932001908, 265419.2936119171], [102804336.44431914, 4935946.1348189525, 11529294.351510515, 815147.7873644892, 317062.71542107424, 526571.213870625]], [[6926985.868648849, 31185.038509277976, 396986.9947364178, 49789.41796353456, 13523.1872796283, 91932.43034200446], [682487.0377022306, 187869.08285309759, 793459.3620092327, 23451.617484087867, 26207.664627951104, 13231.730361677492], [2297378.175212676, 1067838.2783137271, 24377.35688884272, 26527.542120018723, 29837.108065148168, 18528.463008454757], [7058203.522549597, 937507.3268546746, 898240.3465462672, 85960.83521881608, 262274.02718061797, 113317.98517671577], [2414689.789393049, 99228.3765681862, 84614.43594607679, 43884.39476559747, 46471.361418203865, 23716.03219698527], [1047759.4479138077, 343746.7528899063, 846947.5129291269, 35842.30179769905, 46312.07957118, 27806.1807501912], [1451552.3874388586, 456475.53029652586, 817500.5297889501, 81808.59082911932, 49077.90142113776, 42654.81630350698], [1333164.8920161934, 82348.78478997397, 990575.1611324658, 200526.00394232903, 35572.13387810845, 28731.530990031115]], [[6664981.36069875, 1017657.32156182, 4740066.0773203075, 300611.25088376243, 97335.04275471513, 112114.58693018918], [2411813.5658992673, 705819.9485791236, 5211859.240097232, 392131.7981915409, 68173.33168637734, 192165.96449294448], [3021364.098208879, 676630.7605835691, 4097754.2069886723, 180641.45298644778, 56387.41751174408, 89306.92573755854], [2955220.6872457825, 6986116.40053122, 30431056.159070164, 6069244.751582738, 414123.07311442035, 68885.98294862636], [3469813.066163673, 1119265.1767369343, 4511300.03962514, 427076.1891968284, 74374.02190210002, 61703.4608633606], [2821330.876994279, 630596.7504170737, 3442567.8542438885, 235825.16638154798, 90898.42143632058, 137151.7809025911], [2547877.3323793733, 652191.5573998363, 3575920.5690272735, 137086.9552590556, 156640.8507393587, 114808.7982432249], [2371865.152353076, 774359.7392744737, 4136660.3902290617, 363318.66787578195, 206804.285982386, 229719.80872159306]], [[0.0, 138531.1998928185, 110902.14239310168, 1816293.8147898968, 33578.30556260616, 58555.31305084317], [0.0, 134737.96038135968, 149717.49089871164, 1922900.7105330024, 47438.526887484084, 65334.789823000974], [0.0, 91246.28615369099, 90315.84401781097, 1678482.285022779, 25808.509598852663, 44956.53797676038], [0.0, 56028.280628534914, 43516.32758954, 1312867.135840012, 73265.77997306341, 38242.78686091587], [0.0, 130446.64554948249, 119410.88027239221, 2083480.5046847488, 49007.89735712504, 74568.926909655], [0.0, 119606.47353829395, 125015.40447088884, 1895878.3299359505, 23812.737315663155, 111378.65419585553], [0.0, 87187.12824979206, 112476.14437846308, 1597532.853456868, 53770.46174043435, 230701.2971127054], [0.0, 69832.27581116068, 99036.88858117186, 1729077.6035066536, 34510.068094033486, 59143.38146319854]], [[36975.03262911494, 0.0, 5929.546605544373, 28411.42613177828, 0.0, 0.0], [34595.041714541156, 0.0, 7160.479524043427, 36900.432874120546, 0.0, 0.0], [45846.88706939833, 0.0, 14008.24897171234, 46948.18322862382, 0.0, 0.0], [51236.88579050276, 0.0, 12208.58713035559, 33842.532696694354, 0.0, 0.0], [38801.11606887921, 0.0, 30747.32027284509, 52776.687752856546, 0.0, 0.0], [59012.00271244555, 0.0, 13651.93187621105, 45595.85410668959, 0.0, 0.0], [46867.71017334936, 0.0, 12267.377121494965, 44939.72980331932, 0.0, 0.0], [29165.517450090174, 0.0, 14771.68149146263, 46487.93138677453, 0.0, 0.0]], [[63400.10679150441, 114367.15739799134, 0.0, 12901.536122203146, 33475.21404700116, 27522.527234236393], [87863.60297473556, 128394.64169207301, 0.0, 8810.86673290134, 33466.03493975917, 26967.184408676938], [111992.02690601312, 85926.87456131776, 0.0, 13910.730478150159, 32492.98108329063, 18472.91270696082], [62828.171795201255, 101014.14205974381, 0.0, 15129.904386342745, 28945.171016422228, 10898.015065721736], [124820.05353414404, 87795.37797405911, 0.0, 13562.771431262037, 46238.49146184073, 20708.961104441863], [128312.16676471735, 71272.90412694447, 0.0, 8612.113573241437, 31624.490798497936, 27555.49532155889], [80524.3042518023, 112401.46003840695, 0.0, 5844.208606101155, 35196.48459397823, 23682.37107283523], [216414.36965423182, 71326.01096198203, 0.0, 7959.967306788577, 36006.063510728476, 26434.864842431278]], [[0.0, 0.0, 4687.137427136576, 223846.2059302296, 191516.8933959221, 864719.6811096764], [0.0, 0.0, 6044.0843112014, 253468.52446875419, 209473.02695973092, 766907.4133381798], [0.0, 0.0, 6024.617654868545, 192628.78643569126, 210750.72666481754, 852033.4471674571], [0.0, 0.0, 4210.901372964001, 140228.5460226866, 162055.31021737223, 505948.4521926441], [0.0, 0.0, 11570.085378219612, 227368.71288516486, 204416.03862320786, 857804.4710217257], [0.0, 0.0, 6025.83494102627, 232797.50326909957, 206621.60797551065, 854313.8169837907], [0.0, 0.0, 3169.5629588035154, 237292.11395915668, 249784.2524313104, 907251.5745723115], [0.0, 0.0, 13251.471765079239, 233430.60676454764, 185038.0830977613, 1020045.6798716376]], [[0.0, 8044.895858575625, 7602.76140071514, 111389.74092610896, 218501.4851251819, 381157.18333155656], [0.0, 5229.9555878695455, 53139.21996155217, 93314.64512667162, 193488.41729164356, 343743.78886005294], [0.0, 6192.774679269861, 13106.425461539899, 117239.29888572221, 304018.851703479, 354964.66181340395], [0.0, 18351.162670246358, 9170.04723603383, 62630.09513739086, 282628.54946644127, 212870.15375098184], [0.0, 21456.384123160104, 27946.94511475051, 98596.94053556428, 240020.78029799546, 362075.5667707754], [0.0, 26668.28223228975, 34488.12843893405, 102664.4474949642, 206176.02723564467, 381922.3280224906], [0.0, 40208.569225498315, 35091.97559779481, 89803.60188712034, 236531.93919193055, 296388.68161292846], [0.0, 19284.09217134373, 15210.801138548914, 86825.7904913502, 249414.10673332826, 336336.2164348472]], [[17617.958137989743, 16615.74822326802, 0.0, 0.0, 0.0, 25147.450785552097], [21458.118913774066, 15141.475407116184, 0.0, 0.0, 0.0, 33990.028945233564], [19699.00663433471, 21611.070093698865, 0.0, 0.0, 0.0, 33119.903755373496], [18255.60283924377, 138731.08518598255, 0.0, 0.0, 0.0, 67829.28007524762], [24912.033687906674, 26886.68875880496, 0.0, 0.0, 0.0, 30073.995700711457], [19256.928370122994, 15620.206005588905, 0.0, 0.0, 0.0, 70865.52507440015], [21477.904758396995, 17446.350637751726, 0.0, 0.0, 0.0, 79072.50230378799], [15839.82196955962, 13665.08657862314, 0.0, 0.0, 0.0, 59713.45067398366]], [[0.0, 63404.423275787434, 0.0, 0.0, 158584.03131334024, 46069.989861450464], [0.0, 78023.41043082965, 0.0, 0.0, 285587.2685408598, 40398.61407732186], [0.0, 57940.213489654925, 0.0, 0.0, 166607.06682948704, 50929.2961967636], [0.0, 130157.103918518, 0.0, 0.0, 151048.2443499588, 92992.48422698205], [0.0, 36434.84391939016, 0.0, 0.0, 171011.71577901466, 41586.225015180935], [0.0, 47733.06347232602, 0.0, 0.0, 168530.79988468296, 42193.40947384503], [0.0, 55411.9773732597, 0.0, 0.0, 197743.0083088835, 127227.30997776464], [0.0, 34433.414770831114, 0.0, 0.0, 164316.78455517077, 44928.904666488605]], [[124950.14326293992, 356738.1865945292, 0.0, 35939.56583144885, 0.0, 0.0], [89877.1707450249, 452090.55754895083, 0.0, 64047.38289956859, 0.0, 0.0], [150634.19882793928, 333787.0343348985, 0.0, 19948.480799389945, 0.0, 0.0], [39025.06947132958, 315685.91989948094, 0.0, 26692.444066834294, 0.0, 0.0], [146342.73183613346, 313373.9453152165, 0.0, 23297.775003844465, 0.0, 0.0], [134446.05054445378, 310028.5217675198, 0.0, 16065.911566484196, 0.0, 0.0], [105476.84881470127, 258241.9925875133, 0.0, 16648.130630868058, 0.0, 0.0], [141380.91025464245, 244528.55987883915, 0.0, 26091.198039415784, 0.0, 0.0]], [[12019.968043257963, 114577.68988498395, 48761.959114954814, 282927.14991874737, 499345.276953209, 74535.50929454678], [12588.5634660754, 157519.3830223978, 60741.032846843395, 310313.1932263069, 587746.5541157409, 55699.6120993506], [4121.649929264886, 171428.81821682822, 57414.99291225913, 235291.47586207572, 373693.88226048945, 37681.44448488363], [18404.26009648386, 217675.66572069624, 16990.732847397045, 215024.84056229578, 390433.53819638526, 61470.90863333856], [19566.180560499586, 138460.13938149728, 55789.37504911803, 279885.98855013424, 512015.1027443379, 79310.45063197559], [16125.211916326152, 159867.92521259017, 60495.297465300835, 254564.2144459917, 501263.7775745485, 88457.38297087477], [29722.733266243704, 331532.07290809153, 57073.194289171835, 201930.74785404332, 442408.6107655258, 71914.28128396282], [15931.387948260859, 247979.83946084423, 48391.46682875814, 266495.00744087, 388192.8795459268, 49100.76323875562]], [[23313.905310573806, 0.0, 72689.13363433193, 5239352.5431527225, 1279725.8939249173, 1741128.800453787], [27627.190753761504, 0.0, 86314.42831892923, 4387232.82576673, 1169272.6055684583, 1809554.7274666922], [28856.025646125683, 0.0, 15651.857389785018, 4039486.5324984277, 1341497.7275035195, 1613183.5849253056], [304770.72612446087, 0.0, 792.383872540317, 4033209.9025798994, 1030182.3734388892, 1502360.586798238], [801507.2196036463, 0.0, 99733.66523049831, 4293916.3929182105, 1176475.0138161422, 1338103.1571998068], [582729.32158112, 0.0, 103832.26549601491, 4703947.506842399, 1148515.0093498125, 1859088.9133474017], [372533.2727901932, 0.0, 169916.21629202977, 4932823.920880059, 1545283.3492892918, 1826184.5912046747], [167657.03322475232, 0.0, 99988.60222982168, 4173901.3147549587, 1375011.8201531086, 1472330.3217312624]], [[0.0, 0.0, 0.0, 493106.4232234633, 326286.1987368005, 182222.84709783638], [0.0, 0.0, 0.0, 513825.40235917986, 422749.6808715416, 161957.92624414872], [0.0, 0.0, 0.0, 435601.5252294039, 260023.90746841664, 153859.12891594676], [0.0, 0.0, 0.0, 283764.5946907912, 162253.49509243606, 140638.38664242238], [0.0, 0.0, 0.0, 436422.9153561264, 10112.920279953287, 152567.64638507654], [0.0, 0.0, 0.0, 467754.2739137005, 283711.7173755945, 64880.280662340665], [0.0, 0.0, 0.0, 446849.1981813094, 214370.13871383737, 78049.77538993517], [0.0, 0.0, 0.0, 454188.57805212884, 271493.07425206667, 22383.803774958007]], [[1573448.5017672256, 525058.7563223828, 153741.19267251092, 26099.747876836653, 0.0, 64665.43106764295], [1104372.8917530198, 381135.2819443742, 132394.70880629952, 19249.707583788775, 0.0, 52582.939735759595], [1155333.394915208, 456769.54278439906, 280405.17313446105, 76833.62335073974, 0.0, 78776.50001554849], [1125987.3353629292, 711710.0289213097, 1023106.3871137849, 438959.50242013374, 0.0, 167310.96241267762], [940637.4849412407, 383726.86312375654, 185755.07995728796, 39244.22884110974, 0.0, 75576.20886795898], [1150420.23793094, 782763.136704192, 240893.5166183813, 21681.28253536975, 0.0, 57802.91302892262], [776489.4459168853, 1109798.4865493635, 267523.1046906791, 27632.75047374027, 0.0, 77984.64131887145], [1092745.889060257, 484654.7448321564, 214435.9950255404, 30663.442010592764, 0.0, 60094.11855398834]], [[541498.625408104, 273352.82883320743, 27682.48008561356, 22421.196364670133, 0.0, 0.0], [538381.7310013662, 258522.78445622002, 12174.216610949896, 37369.90070733261, 0.0, 0.0], [686455.6931632379, 325887.0413535417, 20342.188240234973, 6521.776428937588, 0.0, 0.0], [502978.5881154156, 404924.0732354604, 128152.2017631937, 149420.4773029109, 0.0, 0.0], [807963.0101391128, 299415.06156982394, 19153.147844855437, 8032.956173003556, 0.0, 0.0], [611746.5989520857, 199145.66915276737, 10620.110745087915, 8425.010973179124, 0.0, 0.0], [803197.7821203984, 236352.6868927601, 14573.356770386086, 6730.348617893903, 0.0, 0.0], [768976.8707696197, 218348.93669406805, 42425.51375944097, 7832.14766496459, 0.0, 0.0]], [[0.0, 31714.223086725455, 3170367.955997531, 683327.4466712874, 149726.55291568558, 115929.30048463115], [0.0, 40121.80080251842, 4771564.32206628, 590668.6349531332, 134178.84642320915, 90080.9648723916], [0.0, 27033.891672557525, 3595866.400972576, 602076.6826712142, 138711.71008536476, 108752.05898750892], [0.0, 39595.527502593766, 1012412.5178352651, 1034889.0108062819, 192294.3448795868, 66684.1485722934], [0.0, 40797.998312656586, 3533143.2174749807, 576931.7919317607, 106760.41699085843, 18240.50890001742], [0.0, 89506.17646473765, 5268625.922724709, 966344.5513952937, 98735.34578093907, 98264.45654224079], [0.0, 112101.35492707945, 3567502.846134541, 403924.95926272194, 115869.14547351736, 122947.96240182543], [0.0, 45496.28385274446, 3161342.51164693, 595397.6657690632, 100919.32105369592, 93361.21008788576]], [[0.0, 0.0, 13612.871587954678, 17055.311922334095, 0.0, 16974.191400530326], [0.0, 0.0, 18403.389078627002, 14426.960983950046, 0.0, 22773.974480324567], [0.0, 0.0, 15339.999336611621, 12136.727828943554, 0.0, 21315.681188275943], [0.0, 0.0, 1822.3213594148838, 17503.520725174123, 0.0, 2608.388339279748], [0.0, 0.0, 8501.193894515905, 22479.43944470014, 0.0, 24064.19429356376], [0.0, 0.0, 12098.766767353336, 31280.203760530443, 0.0, 31631.343647038884], [0.0, 0.0, 9325.912575146449, 38316.9471377401, 0.0, 36105.09504709541], [0.0, 0.0, 13145.71379428137, 45014.17505089078, 0.0, 49922.52691149601]], [[18129.960356551244, 0.0, 0.0, 0.0, 0.0, 0.0], [3321.756118552315, 0.0, 0.0, 0.0, 0.0, 0.0], [11387.894560346853, 0.0, 0.0, 0.0, 0.0, 0.0], [23100.812749116518, 0.0, 0.0, 0.0, 0.0, 0.0], [15512.356349012003, 0.0, 0.0, 0.0, 0.0, 0.0], [32112.98491641953, 0.0, 0.0, 0.0, 0.0, 0.0], [26578.640093560603, 0.0, 0.0, 0.0, 0.0, 0.0], [38871.331063480575, 0.0, 0.0, 0.0, 0.0, 0.0]], [[0.0, 114387.65454646894, 623016.0523528957, 1036963.2965489667, 38610.71231951607, 18389.67305188709], [0.0, 121984.29137713776, 607863.5854416688, 1093103.9336099264, 154531.98476319187, 21324.009507670857], [0.0, 54550.98816257618, 686337.2540386339, 1394460.743613528, 48090.76248323002, 14608.891577114578], [0.0, 62153.99567907388, 322580.38493501366, 868256.4154520354, 65820.56043413786, 11957.183134964844], [0.0, 113793.93648030597, 838792.159191188, 1236670.682232807, 40391.99154329457, 26518.97199185497], [0.0, 385786.1727389531, 1126327.6270217374, 1164431.8374073436, 56144.399186663686, 45782.85591656717], [0.0, 632776.4181750602, 1433023.9790461825, 468534.9457620955, 54296.15626926728, 33995.747225089064], [0.0, 126937.75261279456, 645507.3781189802, 1249115.2819403906, 50154.46110657904, 25010.443846401864]], [[0.0, 0.0, 0.0, 205314.25472999952, 0.0, 0.0], [0.0, 0.0, 0.0, 210613.55864442833, 0.0, 0.0], [0.0, 0.0, 0.0, 148263.5443454168, 0.0, 0.0], [0.0, 0.0, 0.0, 110924.29743675479, 0.0, 0.0], [0.0, 0.0, 0.0, 172637.40276699245, 0.0, 0.0], [0.0, 0.0, 0.0, 178703.40771630738, 0.0, 0.0], [0.0, 0.0, 0.0, 197710.0345879398, 0.0, 0.0], [0.0, 0.0, 0.0, 172260.24348190415, 0.0, 0.0]], [[60138.84250031456, 0.0, 0.0, 0.0, 0.0, 0.0], [62552.76125642089, 0.0, 0.0, 0.0, 0.0, 0.0], [68766.14688007126, 0.0, 0.0, 0.0, 0.0, 0.0], [59795.781597123176, 0.0, 0.0, 0.0, 0.0, 0.0], [34433.95346281278, 0.0, 0.0, 0.0, 0.0, 0.0], [49729.822110249515, 0.0, 0.0, 0.0, 0.0, 0.0], [32826.16288855588, 0.0, 0.0, 0.0, 0.0, 0.0], [50500.08480011244, 0.0, 0.0, 0.0, 0.0, 0.0]], [[0.0, 0.0, 0.0, 52980.444229801644, 0.0, 0.0], [0.0, 0.0, 0.0, 37029.880415007334, 0.0, 0.0], [0.0, 0.0, 0.0, 45017.02757769246, 0.0, 0.0], [0.0, 0.0, 0.0, 45270.725604316314, 0.0, 0.0], [0.0, 0.0, 0.0, 36771.98737643529, 0.0, 0.0], [0.0, 0.0, 0.0, 40845.095051983866, 0.0, 0.0], [0.0, 0.0, 0.0, 60337.289162621935, 0.0, 0.0], [0.0, 0.0, 0.0, 38323.74877717021, 0.0, 0.0]], [[364370.9507029309, 633362.6556159589, 92052.24650146699, 68555.60866437518, 0.0, 54026.86016428257], [391472.56250185793, 710092.4096521168, 57833.88587453257, 98883.79827936048, 0.0, 52595.353106105686], [325813.243168887, 386374.21168267174, 62412.55273070579, 119119.39779658095, 0.0, 41220.39644822295], [317089.60336081026, 400035.92204223474, 115607.98723410485, 335827.7123122251, 0.0, 20899.310124227697], [414140.1470957316, 578426.1737228243, 60699.239052514014, 205139.3639692593, 0.0, 28561.678597653397], [299372.7432677924, 376342.87166956224, 42577.673773243296, 175517.7522884999, 0.0, 27733.62654385871], [390069.82143308927, 178749.9868259749, 68472.14274898451, 199741.39685382418, 0.0, 30079.927097172458], [318548.48930235475, 479968.69285913557, 104529.07924069258, 217695.74592676174, 0.0, 42396.67928967731]], [[295290.4513495823, 352965.4336729102, 16042.07964571003, 63050.36316789302, 417616.1878778738, 54933.69140051183], [126411.39399198105, 461798.7460124654, 24337.527691333973, 88658.86789050231, 480413.6375532851, 60002.54361555457], [166028.6224052303, 379418.9867960777, 33068.181042979675, 27260.204225810587, 423407.85538272164, 70640.21237955423], [1035875.2933095181, 448793.8342291567, 245362.09423195408, 384008.93660994916, 542591.9018182012, 109554.24793940729], [16708.71957070664, 373213.8189144125, 74706.51694246, 125304.5728850474, 472329.85087558615, 63663.44161364501], [7699.887702923945, 532190.5030111719, 70339.68091664278, 120482.4769799087, 462761.1544997423, 32358.212194909687], [1134044.8755889814, 590803.3454962997, 116081.3172304165, 174772.0611226794, 416104.60237218934, 60576.25294918461], [20931.878798116017, 391438.83267236664, 74007.70150051726, 146030.8657116913, 408961.58010883845, 41098.23992901179]], [[246771.4607283346, 1418347.5978800189, 191841.30602863667, 149973.32987804682, 178814.7115372348, 18139.006386143443], [303288.23516688717, 1606782.1290849585, 159038.30383564546, 175918.0997528467, 78268.3038410498, 16160.854481028147], [256891.78673289044, 1601532.9391155858, 196910.6750334414, 194949.05285954874, 86676.79750958193, 41622.32629772634], [270289.3983280974, 1627871.0026467554, 92937.89188222158, 400978.6035139267, 299556.70079501695, 67835.88703954965], [343310.4674946575, 1740394.4371332705, 226101.22296821963, 242343.70958647176, 108496.12489745443, 117847.74111807504], [378728.3595185433, 1857780.842296152, 210095.2035125299, 139495.66754699073, 146901.34811324964, 4796.053710186193], [370448.55739659304, 1859285.1164358836, 134652.33946115276, 273122.59777260246, 205630.954454143, 71355.57395176392], [201942.68045545134, 1660139.7826959426, 195340.23745522718, 227958.9773264888, 129318.39307205623, 123541.04725587582]], [[114982.78705105603, 363469.89502314414, 48022.79058563734, 40273.41302048583, 971953.9050335635, 282580.80601686233], [111341.95850642698, 386572.02433899534, 67617.89855215598, 58177.58944557451, 831803.2060125852, 245202.8530507751], [98746.83584213485, 313020.81501528405, 41647.65570767811, 76707.48977784047, 990116.0529946917, 459030.70673543285], [83321.28680920169, 221644.8736936676, 15803.061764384054, 77162.4643898378, 815505.6349002253, 690189.791658405], [92814.31610799946, 291577.4109227655, 53662.87615629537, 48330.335859638864, 593617.8464317922, 252764.72599818246], [74185.85220865533, 266281.8165921476, 58652.709679822816, 37194.9062265735, 831084.2615028986, 332239.2558580172], [70037.11031973021, 275793.06419352593, 50692.54270719572, 30461.535366165135, 800316.8507118548, 272690.56144651707], [59729.799975191505, 239723.46723564644, 33944.84600675432, 16065.069147046439, 1029196.695946969, 423908.5266460395]], [[138090.8458670587, 104981.79610598946, 17860.900020118817, 0.0, 26463.53409574946, 91932.43034200446], [111456.00482176346, 141475.27047198018, 2491.1313201351354, 0.0, 28143.424766214455, 3499.4846875026033], [179439.16293907032, 145279.47613939462, 30514.58099474593, 0.0, 26530.318408682757, 26520.85580007355], [195627.74362189524, 109011.60409631915, 16303.956308241739, 0.0, 35539.56813813526, 64309.089801905146], [192791.6135467241, 127468.66637640467, 34641.51463218319, 0.0, 15154.332111794742, 13019.127080224194], [183961.25506446866, 94368.99967624218, 21914.349280454437, 0.0, 21089.11830983142, 10582.811031485313], [207216.29901411693, 163062.03054820112, 2393.509720845583, 0.0, 17528.631918310384, 3909.491158984443], [167863.7930660169, 183819.5912759926, 22577.32088710082, 0.0, 18837.925519729222, 7280.908886203993]], [[87361.4602070623, 336524.7482709184, 0.0, 0.0, 0.0, 0.0], [56457.19727951393, 169042.84644586415, 0.0, 0.0, 0.0, 0.0], [48871.67089801402, 89357.01051070612, 0.0, 0.0, 0.0, 0.0], [14421.28299741665, 61210.984000377866, 0.0, 0.0, 0.0, 0.0], [18801.29701786376, 143068.29996306906, 0.0, 0.0, 0.0, 0.0], [8659.13296226862, 112901.57057233696, 0.0, 0.0, 0.0, 0.0], [12849.967409822877, 107926.10063671602, 0.0, 0.0, 0.0, 0.0], [22001.289158034695, 62158.29108961963, 0.0, 0.0, 0.0, 0.0]], [[429758.0475597045, 2075110.0949665539, 34465.777250926134, 4907.967941120491, 116816.15104463832, 79288.7796168421], [388433.3884983463, 1754912.4527777506, 62559.57581331518, 25910.6511265921, 98828.06340734696, 51413.36396705029], [377533.5940929194, 2483659.0376046253, 93027.90584374253, 28319.760025726893, 121686.38296095058, 63881.989793402296], [643567.3721541495, 1662452.973039751, 131064.74292819112, 137406.26029814847, 535793.6360707846, 155401.4166554315], [535477.6816108759, 1722268.8648688912, 58084.91196877463, 14046.413980118863, 107089.94114993564, 62990.61777726611], [507717.23178032535, 2014253.274232058, 58346.488841492894, 39508.98245347641, 70481.87286339131, 62031.23337347153], [525864.6088939966, 1742962.1020374156, 65219.04610928446, 27051.061932429737, 79548.19638985228, 46660.6543894353], [482701.4918307021, 2157152.3791509992, 82381.3090183321, 44793.30665983985, 96037.17660639211, 32490.658654524672]], [[0.0, 34052.15967274971, 0.0, 0.0, 0.0, 0.0], [0.0, 39634.06741783155, 0.0, 0.0, 0.0, 0.0], [0.0, 32191.081581678092, 0.0, 0.0, 0.0, 0.0], [0.0, 38319.261583633604, 0.0, 0.0, 0.0, 0.0], [0.0, 28810.57512842111, 0.0, 0.0, 0.0, 0.0], [0.0, 31669.348759419885, 0.0, 0.0, 0.0, 0.0], [0.0, 39960.67161183125, 0.0, 0.0, 0.0, 0.0], [0.0, 32335.913564734823, 0.0, 0.0, 0.0, 0.0]], [[0.0, 46004.45640842059, 0.0, 0.0, 30402.76824406757, 0.0], [0.0, 44390.51605083232, 0.0, 0.0, 23364.933975527067, 0.0], [0.0, 69158.69137385592, 0.0, 0.0, 34535.966068071655, 0.0], [0.0, 76334.2512236011, 0.0, 0.0, 56100.26362978142, 0.0], [0.0, 43917.938632708334, 0.0, 0.0, 45496.386028270834, 0.0], [0.0, 24540.654571717558, 0.0, 0.0, 36235.30079592929, 0.0], [0.0, 69908.757330556, 0.0, 0.0, 34551.051100123135, 0.0], [0.0, 28347.966523468665, 0.0, 0.0, 39470.5923497505, 0.0]], [[0.0, 99996.83206002884, 4932.749194264939, 10089.115428058218, 48959.040028349315, 6016.381599375689], [0.0, 105061.73798218448, 4748.573437678028, 10724.512212045636, 49337.98993647511, 2030.1757782236205], [0.0, 63957.284247949276, 5577.044549684474, 11280.271958889969, 33414.59621072395, 6404.77174062125], [0.0, 84907.47503102668, 2258.3516317974804, 2838.947038460186, 22189.74210804802, 7610.998181071554], [0.0, 79907.60920876481, 14731.024105197244, 14338.105974358743, 53215.70294308428, 3699.4495004952373], [0.0, 94534.8262592161, 11988.983143503554, 7951.080658551921, 54886.83121273896, 2008.5820069415772], [0.0, 130588.21586474446, 10420.873340861543, 3842.424800251069, 30172.226692407025, 2338.8862602879576], [0.0, 87326.50554245885, 15908.39214543587, 7950.183309238395, 32853.92917639131, 11312.401422514846]], [[0.0, 31714.223086725455, 0.0, 99541.15523461674, 0.0, 28537.86547033686], [0.0, 40094.0684915311, 0.0, 69173.26436511145, 0.0, 22482.399824395747], [0.0, 27033.891672557525, 0.0, 81281.7295322917, 0.0, 30833.85472021003], [0.0, 39595.527502593766, 0.0, 72456.11489777353, 0.0, 14644.908205892481], [0.0, 9727.85776930445, 0.0, 80482.36559298828, 0.0, 48714.05807583971], [0.0, 9944.332982510821, 0.0, 67598.69523688138, 0.0, 39968.842988132645], [0.0, 9766.853963567806, 0.0, 87986.54246039545, 0.0, 36610.93275699206], [0.0, 11272.43335474075, 0.0, 30048.174585386336, 0.0, 43709.538339599145]], [[8409.723429362286, 327465.474006092, 0.0, 0.0, 200812.17566287922, 49616.338733314], [9034.197512005176, 287340.83136320376, 0.0, 0.0, 217971.78284964897, 27907.204217527775], [8377.577660511613, 317384.4718587531, 0.0, 0.0, 175986.6637292329, 50376.734958589346], [8835.195849698164, 281437.00898931804, 0.0, 0.0, 159474.7399054933, 56534.604789028206], [49856.70781054699, 279251.1410183463, 0.0, 0.0, 229126.46347445648, 57501.411093509094], [62327.50967974968, 319277.73416818964, 0.0, 0.0, 196940.58457266947, 116880.4716955739], [40833.45438922359, 454601.27346829197, 0.0, 0.0, 183635.6338167721, 26521.467588591666], [66576.7783633718, 372534.2152958006, 0.0, 0.0, 241184.82796787095, 18896.68254184504]], [[0.0, 0.0, 323397.4662308356, 287952.09442926344, 0.0, 0.0], [0.0, 0.0, 358833.5676048102, 227225.97842592912, 0.0, 0.0], [0.0, 0.0, 231340.07341810883, 117674.1307154972, 0.0, 0.0], [0.0, 0.0, 57212.717859344986, 204630.249228469, 0.0, 0.0], [0.0, 0.0, 326263.1172187836, 347313.33064270817, 0.0, 0.0], [0.0, 0.0, 376854.0783038997, 275420.475169363, 0.0, 0.0], [0.0, 0.0, 452285.34349568293, 19418.42257493227, 0.0, 0.0], [0.0, 0.0, 308124.35800680215, 255655.25227133706, 0.0, 0.0]], [[14668.539468100354, 29134.522593081023, 0.0, 0.0, 0.0, 0.0], [26280.158201816612, 16675.105747044887, 0.0, 0.0, 0.0, 0.0], [15180.689412217926, 35920.224339548884, 0.0, 0.0, 0.0, 0.0], [35104.86549858675, 13267.204908688176, 0.0, 0.0, 0.0, 0.0], [32183.797829327137, 31998.815246814775, 0.0, 0.0, 0.0, 0.0], [64571.34733573015, 23107.004880561963, 0.0, 0.0, 0.0, 0.0], [38107.117673414774, 40304.87172270489, 0.0, 0.0, 0.0, 0.0], [42139.293618717486, 20990.76768326874, 0.0, 0.0, 0.0, 0.0]], [[249648.4631811086, 251283.18347903082, 36232.82465499758, 15328.850139920374, 0.0, 0.0], [267500.98346205073, 207906.34467367604, 29707.31773312278, 8863.900368235752, 0.0, 0.0], [251016.26441327427, 313292.10749526013, 103378.5208672537, 15816.887621294181, 0.0, 0.0], [244487.63213022085, 255650.46950677544, 26466.91880200199, 50627.71915634507, 0.0, 0.0], [249575.12270432687, 213223.00266442538, 36007.64784777363, 8032.956173003556, 0.0, 0.0], [237319.88611048783, 197866.2352356251, 21497.90375387516, 8425.010973179124, 0.0, 0.0], [305786.82221601636, 196858.54758279485, 81850.74910632128, 6730.348617893903, 0.0, 0.0], [287448.4607977795, 296211.67518127145, 22812.658149582687, 7832.14766496459, 0.0, 0.0]], [[15243.80555095045, 2177.2789195986466, 0.0, 0.0, 10935.988950976218, 24394.407287770297], [9428.113034792772, 8416.55741606067, 0.0, 0.0, 7965.606073954175, 48050.576174178146], [16570.193736432855, 9047.373276126697, 0.0, 0.0, 7067.636714006634, 35835.6695628203], [12162.695717115166, 6704.781769426934, 0.0, 0.0, 20071.55471847551, 9796.94720237527], [16685.262229708645, 6785.158397570677, 0.0, 0.0, 5124.672980952472, 27873.820553418238], [24035.572386885113, 15338.72546447922, 0.0, 0.0, 17971.47684679543, 31118.063873312294], [13876.295228281137, 12714.339177057178, 0.0, 0.0, 7643.3486245870035, 31211.02030386562], [7114.154594693268, 12616.917577549886, 0.0, 0.0, 8500.341929272723, 33513.53641096134]], [[244126.82946175002, 966190.4182420565, 659688.2623010229, 9520775.829105455, 89865.49185469076, 60718.73062955548], [16813.13073366377, 973441.8672614916, 786527.1766659572, 10304635.154571014, 320404.45455825335, 88343.8533349088], [10815.834643554064, 632142.3784610166, 725488.580363392, 9862846.705912678, 106038.6498072542, 109281.567736027], [17880.586269515457, 678601.418407969, 273191.03016056935, 8026359.471711352, 582914.0904712161, 121119.53616576694], [16503.579872184655, 1142116.2485502355, 658262.3097982676, 10113527.239062125, 261151.57879436502, 79902.08281177466], [24961.514333534877, 1033799.3860949797, 911624.5997532086, 9631606.558665914, 120445.57029033042, 86246.96025954718], [39395.68473130149, 887168.7913589446, 863964.1118181797, 10980142.789712038, 356934.19611936976, 118742.89692796217], [14884.42552130967, 774769.8138541679, 741829.5491453304, 10747473.892666899, 393756.0896049404, 121660.06377249301]], [[0.0, 504773.6095147377, 556220.641915593, 4418160.505400596, 120085.13921304108, 130847.00891074409], [0.0, 488497.2347671678, 586100.2714694905, 4939079.123362133, 137988.14115033246, 164372.68496737094], [0.0, 313500.3873482101, 444960.89312105085, 4383111.868456276, 128482.53166007219, 119121.20190519564], [0.0, 309067.39503220364, 87967.70052213127, 3430395.553016249, 282546.0980100769, 100080.99275773502], [0.0, 628997.4139151032, 471449.1022282716, 4466453.371443632, 129529.33302723005, 140714.17482127706], [0.0, 599114.1864579642, 577285.518700202, 4731734.221449792, 110223.7499617124, 130009.19887389148], [0.0, 578839.3157767563, 574021.373253051, 4972854.846464772, 113229.45283276663, 137954.04370655527], [0.0, 458070.21109575406, 492804.24914955854, 3986047.5509069376, 135175.77760017698, 125668.92034910814]], [[0.0, 17982.43351868716, 37483.99002504041, 277923.90991556144, 4462.695975743669, 0.0], [0.0, 57520.21428768909, 13755.125097384009, 289072.1967324883, 72039.60797700212, 0.0], [0.0, 13886.576974520416, 19561.825802121963, 215343.23850539964, 51368.43498231494, 0.0], [0.0, 3475.432500547481, 42102.11212677432, 195880.32917048692, 6268.716106112633, 0.0], [0.0, 27096.403401904117, 47244.70053391206, 428511.94344593346, 58674.8395026629, 0.0], [0.0, 60142.301209954494, 28165.479844899954, 360506.2410701388, 16241.904048246059, 0.0], [0.0, 34486.7027533889, 22816.9930920363, 385510.909043669, 35593.23445460116, 0.0], [0.0, 16631.53007512786, 27097.865791972283, 278235.5927317234, 60508.90304080086, 0.0]], [[0.0, 0.0, 0.0, 45420.69056055119, 0.0, 0.0], [0.0, 0.0, 0.0, 38309.878505234454, 0.0, 0.0], [0.0, 0.0, 0.0, 52831.21761515255, 0.0, 0.0], [0.0, 0.0, 0.0, 71474.78377590174, 0.0, 0.0], [0.0, 0.0, 0.0, 56792.58778538165, 0.0, 0.0], [0.0, 0.0, 0.0, 33717.11343132521, 0.0, 0.0], [0.0, 0.0, 0.0, 57473.79487431332, 0.0, 0.0], [0.0, 0.0, 0.0, 49971.1898624829, 0.0, 0.0]], [[0.0, 0.0, 0.0, 75265.68847811254, 0.0, 0.0], [0.0, 0.0, 0.0, 69862.24918621474, 0.0, 0.0], [0.0, 0.0, 0.0, 23591.06518109394, 0.0, 0.0], [0.0, 0.0, 0.0, 18632.35329565919, 0.0, 0.0], [0.0, 0.0, 0.0, 76513.33356878333, 0.0, 0.0], [0.0, 0.0, 0.0, 79891.43873457004, 0.0, 0.0], [0.0, 0.0, 0.0, 62896.66578597328, 0.0, 0.0], [0.0, 0.0, 0.0, 52116.12288786827, 0.0, 0.0]], [[0.0, 0.0, 0.0, 147335.85649087155, 10758.321816873879, 0.0], [0.0, 0.0, 0.0, 130683.82216007948, 8504.264894992088, 0.0], [0.0, 0.0, 0.0, 112788.28177092064, 7684.046211536511, 0.0], [0.0, 0.0, 0.0, 62650.66228421259, 8288.197521999722, 0.0], [0.0, 0.0, 0.0, 120875.9640128119, 10127.011047278098, 0.0], [0.0, 0.0, 0.0, 124143.9569074218, 18757.599752107857, 0.0], [0.0, 0.0, 0.0, 150470.46596717899, 9013.070249342552, 0.0], [0.0, 0.0, 0.0, 130208.90929860131, 16145.050912888419, 0.0]], [[0.0, 0.0, 52712.63131404529, 36921.175092314734, 0.0, 0.0], [0.0, 0.0, 50196.06285867427, 29996.87725160285, 0.0, 0.0], [0.0, 0.0, 62632.20195106413, 41986.76892574311, 0.0, 0.0], [0.0, 0.0, 13635.601386190168, 4887.897104996351, 0.0, 0.0], [0.0, 0.0, 97525.16678088463, 42863.36193469157, 0.0, 0.0], [0.0, 0.0, 83305.9008543655, 28704.011839786333, 0.0, 0.0], [0.0, 0.0, 84054.60439413012, 4349.853055306029, 0.0, 0.0], [0.0, 0.0, 65976.61818490765, 47915.592568056105, 0.0, 0.0]], [[126981.75879081644, 3521245.51409902, 204061.90860430108, 120741.23856850267, 10826939.18744515, 15257341.528050508], [118074.72092060954, 3866287.4444368933, 220916.0466825891, 122635.13030658964, 13084068.302168239, 17809096.981669646], [134120.65422523802, 2539356.414918295, 109251.92315047029, 80986.41476753328, 10304370.380722955, 13939500.21357334], [332897.59908808814, 2395268.0107456325, 61153.51735926091, 181953.04380877668, 7329067.038760851, 11739225.96031999], [26860564.520717148, 2807416.182775124, 163759.0917073691, 98557.59763674972, 11048142.828842152, 15134905.69469457], [21944512.117902067, 2496255.628581643, 133080.35829747733, 97860.32746873218, 10769294.53160602, 16566106.008735225], [84561.33249182726, 3208182.2280355934, 193419.9015392075, 101172.2829910569, 11566274.251189698, 16910787.631118458], [62528.345777677154, 2328833.8276105407, 192198.51050081328, 87749.73085772323, 11148643.371987995, 15567626.968535505]], [[86850.37032095589, 85117.18746074474, 481701.60655576404, 131234.24241150805, 1276396.122173075, 15001101.469337579], [91959.89638101119, 83471.53435543955, 461591.4385425386, 125631.60225897688, 1958282.973569117, 14044456.11488439], [110952.02399799477, 90238.72791981995, 305952.02025287325, 119856.04929430394, 1612070.5364897677, 12846177.944198424], [117587.03633490484, 102573.95351439508, 114984.59466114322, 98970.35890801444, 944276.7479360827, 6199661.430478497], [19470.545045240193, 65578.98172203886, 197542.73035197184, 86239.76581550922, 1564004.7244704503, 14428654.337940656], [91022.04251599015, 85735.3796037077, 183319.3474750599, 98582.10866204121, 924821.8768985246, 11466061.050955465], [62351.831611257454, 38878.256981985905, 280541.0204039415, 96954.4240600596, 1553228.958895636, 15174848.526950082], [91759.58270660776, 73769.27977816391, 345332.4544686331, 100472.55539894926, 1447297.5846529708, 15002188.304655142]], [[12406.995227155005, 0.0, 100976.17231485038, 241595.2760273728, 605564.3249048144, 4335837.41822006], [19183.322733257595, 0.0, 95240.85753268398, 172838.24722566613, 516789.13732961554, 4315485.399236811], [24456.846969744907, 0.0, 77082.04731668811, 163100.49669757267, 600291.7645123493, 3572070.5897624884], [28739.2808323064, 0.0, 15113.237586124449, 55823.78361466226, 461339.3925461262, 2087896.0418700033], [13090.58236586827, 0.0, 90536.77581725465, 312751.0733257449, 608096.91715202, 4242902.541621725], [13739.426069962186, 0.0, 124505.23084256095, 23929.688059621145, 514365.0919263639, 4048622.052593659], [22233.28956254486, 0.0, 111960.31147021364, 27860.680579285287, 619420.313284203, 4498810.288057855], [14020.292620438715, 0.0, 94821.13817845902, 12543.385775884555, 641266.8481900308, 4788215.256145046]], [[62152.28362926453, 282070.1097995668, 23304.341864488986, 39918.690096862, 371392.09690841584, 113504.41344285921], [81352.48021779383, 296679.34840796585, 26886.866737324504, 50608.41882436614, 308617.306199262, 122993.28448119991], [134296.2858479421, 192988.03773688574, 1285.5596700735691, 35436.691882967985, 349151.2107513552, 108228.11732966144], [106110.25012056642, 261146.28592611116, 19611.41402179868, 26808.47140430288, 179829.94367803857, 182487.07115702], [55097.66732017224, 327929.86721217254, 18828.470639777388, 6814.929513302466, 382737.864701539, 132804.6917653553], [60050.373135736736, 265070.76744358276, 20189.883002072907, 36536.788259436486, 440054.8951341395, 147499.26808038753], [80150.38056169647, 322467.13795243937, 17212.236642704745, 37506.26314696055, 396033.47097032744, 70154.18796872643], [74572.52701292331, 212527.4771195676, 16133.820950732203, 27779.76606687939, 420104.23968818295, 98523.91525663744]], [[0.0, 0.0, 0.0, 144483.7442667235, 0.0, 91932.43034200446], [0.0, 0.0, 0.0, 195966.87970681774, 0.0, 10442.536241314347], [0.0, 0.0, 0.0, 141880.5133726086, 0.0, 30259.092711689213], [0.0, 0.0, 0.0, 84701.55058626826, 0.0, 23926.523342399047], [0.0, 0.0, 0.0, 128282.43782911405, 0.0, 14590.317827227896], [0.0, 0.0, 0.0, 156235.72461323772, 0.0, 10237.18890190836], [0.0, 0.0, 0.0, 119423.68288860765, 0.0, 42032.220980825594], [0.0, 0.0, 0.0, 115551.89628172711, 0.0, 14856.248684823959]], [[0.0, 52404.89551356466, 54096.544418274025, 1385341.703918478, 5935.631487637617, 49987.77387841735], [0.0, 143461.55221770587, 44905.497640555965, 1302758.4032371847, 30078.57126415269, 85694.6186462463], [0.0, 106688.27147358554, 34195.21571616368, 1216530.406997301, 16628.95939264432, 35642.427810429304], [0.0, 8362.2844306399, 13635.601386190168, 939449.2614998951, 34227.583266349204, 25018.391547310537], [0.0, 98650.70153664796, 48322.097562997995, 1414367.9131027628, 8719.648415477714, 54084.425288620594], [0.0, 45187.86766641333, 12860.539459145823, 1388638.4469189574, 7976.44332178022, 148171.33320299882], [0.0, 35480.68813490986, 64063.86505825654, 1253055.8431969795, 8988.94321533536, 301166.590512491], [0.0, 91575.52522606641, 35602.634739956244, 1498410.6104766, 9279.935290126841, 57876.24168355825]], [[0.0, 0.0, 221128.90581517518, 380932.863339978, 0.0, 14225.489044809297], [0.0, 0.0, 234650.6774577178, 400484.0193864822, 0.0, 17879.277647830942], [0.0, 0.0, 165624.11269383912, 363636.13157406973, 0.0, 15771.55850336527], [0.0, 0.0, 11518.261414674118, 288746.0149224518, 0.0, 7409.847367511895], [0.0, 0.0, 180179.53351106105, 360299.3016747124, 0.0, 11871.182829639612], [0.0, 0.0, 169636.28051974197, 390426.055406485, 0.0, 14304.09070876731], [0.0, 0.0, 164757.7724006257, 382389.98942933546, 0.0, 15504.12438739952], [0.0, 0.0, 162927.3659904824, 353353.6950733879, 0.0, 21882.57417035542]], [[0.0, 91868.37757490367, 0.0, 19625.96415693315, 1111023.8682784988, 2476268.529631937], [0.0, 66376.77796776849, 0.0, 31100.02177449455, 1588303.0324975087, 2598473.994633879], [0.0, 72936.00655989231, 0.0, 39427.121899331476, 1088293.721530758, 2258836.628216819], [0.0, 104040.6267658708, 0.0, 36109.44385190459, 790022.8523505847, 1587186.4018632488], [0.0, 59752.80710205831, 0.0, 51011.45461567361, 1096241.2904939342, 2307832.6154107987], [0.0, 35081.18741586663, 0.0, 19519.77658397989, 1303097.1367200648, 1926525.1109541124], [0.0, 138022.1312614856, 0.0, 18610.74644343482, 1271401.1431205173, 2421229.4274428743], [0.0, 91340.29254869085, 0.0, 29985.876633794487, 961993.4396811752, 2528798.650883072]], [[8409.723429362286, 130187.2663980083, 228195.86593460434, 6303168.283548, 2030400.8815519973, 484647.1258392979], [9034.197512005176, 108825.96141478952, 215628.60631500784, 5439285.793963782, 1556415.8427405288, 387082.63165791053], [8377.577660511613, 206532.31579124866, 153537.89196933171, 8368518.495638876, 1638436.6708802946, 434407.4711619766], [8835.195849698164, 239704.30268687263, 107658.29672248317, 4428534.446624762, 1181130.4243168812, 377302.90696382726], [217306.8429716749, 141910.13081564134, 178539.76295093517, 5891057.606575972, 1422716.432182474, 319742.5014306924], [399043.31506454677, 194075.11542117473, 315138.1807630514, 5932126.942907533, 1788170.8449230283, 419915.34962988686], [397252.99199097516, 270249.91900214733, 544609.5064306353, 7067525.2417880595, 2150025.440281865, 551491.8614205917], [71487.19625190368, 261032.37588255608, 328604.5360969674, 6034212.698865221, 1724800.2958636845, 388895.0213806977]], [[0.0, 0.0, 199963.67899851463, 144560.09762100785, 240286.89800677705, 121458.00651158726], [0.0, 0.0, 202077.27301808767, 155903.30753486906, 282938.5343423559, 114806.01140664262], [0.0, 0.0, 196990.71698771635, 135269.11861682267, 282952.3021642409, 98826.1152184779], [0.0, 0.0, 17317.30934365418, 20419.14248312169, 224969.41621583115, 82135.18930254529], [0.0, 0.0, 190679.5605432477, 166761.77179620333, 290745.0411052734, 36327.6126877901], [0.0, 0.0, 234224.7200207851, 166033.75400301907, 275683.4259953283, 93854.97760094191], [0.0, 0.0, 159060.17414578484, 87970.45844487452, 243483.668127081, 93998.03646213043], [0.0, 0.0, 170618.13697669265, 121787.25517106104, 250474.55569418578, 48966.83808279894]], [[0.0, 0.0, 64536.08988671229, 1511.9087770538633, 0.0, 0.0], [0.0, 0.0, 65783.39156383906, 987.8213786801738, 0.0, 0.0], [0.0, 0.0, 56331.09361652456, 6259.250717536503, 0.0, 0.0], [0.0, 0.0, 11030.243581900311, 19699.512259956646, 0.0, 0.0], [0.0, 0.0, 64659.20236241263, 8032.956173003556, 0.0, 0.0], [0.0, 0.0, 72208.50785633027, 8425.010973179124, 0.0, 0.0], [0.0, 0.0, 62737.81742771626, 6730.348617893903, 0.0, 0.0], [0.0, 0.0, 52031.61835003735, 7832.14766496459, 0.0, 0.0]], [[0.0, 0.0, 225620.52155396267, 34982.40025130953, 39513.174032672316, 6579.234183104042], [0.0, 0.0, 230058.23763405235, 16181.464903400632, 38818.894431661596, 15464.951515932391], [0.0, 0.0, 148628.9050474986, 26381.970962091546, 27697.138249649826, 10522.541579464672], [0.0, 0.0, 33121.91415806724, 5727.453121663829, 8647.151257137828, 10789.613531266683], [0.0, 0.0, 141341.76360246172, 38596.78099385711, 29088.303963984512, 11308.283681697778], [0.0, 0.0, 154066.05438013424, 43757.986367215395, 31647.14972742616, 12358.579428178562], [0.0, 0.0, 138138.68120387621, 31201.947096299482, 27151.224810188054, 10873.074289285883], [0.0, 0.0, 121143.29654369342, 32797.123792608254, 24560.351026710043, 16424.990093998098]], [[112702.49432950089, 6487.348423298488, 99703.4564923685, 1787156.4318742112, 131905.9758351435, 50372.74637717722], [100256.8808607517, 18403.343411282705, 180934.1416908597, 1839823.410712104, 189594.90374793307, 48504.07070038351], [96020.61793803991, 16830.20967747057, 154074.65872704898, 1792055.0556674704, 217323.9592355526, 45898.3347078198], [83252.88806043653, 29042.005261590602, 98591.82047153369, 1541690.0005865311, 309053.97172244807, 85516.16405550108], [30961.267207149056, 20155.650852322036, 148415.51189946342, 1708503.6982834516, 173670.06177394578, 57743.79595656092], [17805.977407683975, 29783.191753553874, 84118.04732532856, 2127392.1287566405, 215260.34248046117, 58101.94704859469], [47172.99991705, 53060.809678151876, 265369.3234465585, 2354529.960785308, 199283.91173463583, 82380.5324297323], [53091.2691818128, 45161.25225427027, 239923.09789456747, 1975569.7051940607, 197434.7675510215, 176363.47095279698]], [[0.0, 0.0, 35121.29035590968, 190498.8760196883, 0.0, 0.0], [0.0, 0.0, 39740.74230384503, 113406.10488004354, 0.0, 0.0], [0.0, 0.0, 28875.831898286153, 75789.82683734277, 0.0, 0.0], [0.0, 0.0, 46556.65122934576, 25069.360949087604, 0.0, 0.0], [0.0, 0.0, 5906.010434371598, 228908.00503063897, 0.0, 0.0], [0.0, 0.0, 16063.559695360793, 218408.94683374674, 0.0, 0.0], [0.0, 0.0, 23171.328318623942, 160604.0980222156, 0.0, 0.0], [0.0, 0.0, 29637.892227675893, 273048.24150822253, 0.0, 0.0]], [[0.0, 0.0, 24534.39847595472, 1062410.5518321802, 105719.17307837123, 156606.68803264803], [0.0, 0.0, 39936.05234961278, 1003068.2073361409, 108098.00858655614, 200089.41871899963], [0.0, 0.0, 24332.73233688051, 919887.4883277144, 88513.829460287, 106070.70890813936], [0.0, 0.0, 19015.144606807728, 666363.0640633263, 74209.24351969735, 56623.74894875974], [0.0, 0.0, 26502.584941584162, 1127740.7405420402, 111952.2509317119, 153080.71085937184], [0.0, 0.0, 28691.331670366682, 1220600.9604018156, 117370.92627969402, 158826.26233337953], [0.0, 0.0, 32246.618015753695, 1109503.132440384, 129971.6162268465, 142107.18853231572], [0.0, 0.0, 28053.215429091313, 1159735.3007825916, 130271.22288793136, 125944.03685401427]], [[0.0, 0.0, 61930.2032318418, 300038.6062435091, 210845.14260392069, 225267.50137450907], [0.0, 0.0, 102210.01929117908, 344572.9178523584, 136622.20725753694, 200858.85508077624], [0.0, 0.0, 49809.40614283723, 317646.1218982881, 379220.2948772017, 192374.29847879516], [0.0, 0.0, 24065.09853489335, 382616.18588144396, 160628.0474561045, 78676.06433068852], [0.0, 0.0, 89313.08156849163, 282401.45379111695, 164908.19400127724, 169488.19190616047], [0.0, 0.0, 148282.9154096648, 336512.8964790435, 294567.07137913053, 221888.76882154288], [0.0, 0.0, 81580.53964740159, 435024.500498145, 251807.6591260195, 164318.54425340466], [0.0, 0.0, 129204.16574769135, 316417.72653522383, 209053.3026682486, 54380.6211554704]], [[0.0, 0.0, 0.0, 638741.8975517037, 249579.15518724508, 182716.3384999322], [0.0, 0.0, 0.0, 539511.3069023555, 180551.35601529604, 195681.5918986885], [0.0, 0.0, 0.0, 753196.8965689846, 284127.18733139744, 83899.91566274507], [0.0, 0.0, 0.0, 489345.6061111254, 154460.34571621433, 80106.52054087247], [0.0, 0.0, 0.0, 479212.75079194014, 221099.4238252348, 173632.9469023746], [0.0, 0.0, 0.0, 814466.570792714, 306053.1136496067, 188292.7518124896], [0.0, 0.0, 0.0, 653200.6857851053, 304654.74395398865, 211084.0538246589], [0.0, 0.0, 0.0, 616282.4960452331, 333459.16823601536, 160172.8267100864]], [[0.0, 8990.833048727292, 580442.6803090973, 432480.14046670706, 170290.3467844724, 175980.20597982916], [0.0, 10468.410116412973, 604581.4840452744, 432236.90762394725, 61545.96264591931, 194583.3766904958], [0.0, 8481.383535822271, 534561.8444129524, 420213.26233198564, 143426.6301680191, 155600.83211931636], [0.0, 41572.7271302496, 140700.31178925675, 268976.79140331614, 95105.15622708175, 62253.376164392925], [0.0, 13723.051320738085, 594559.7522061041, 448367.8970720702, 160248.6991532637, 236951.57254804275], [0.0, 10645.454902306568, 596402.2232075364, 431428.9970224267, 142761.3496420728, 210615.23603248142], [0.0, 14551.388582127245, 483337.4209960357, 368600.5402667265, 140546.98110945386, 264827.9634059458], [0.0, 9272.735512636435, 393670.92526299466, 411093.8176139077, 63610.062782632805, 182623.80661870423]], [[83946.30825206355, 68515.41166918437, 986.8675440599206, 0.0, 37354.54477344904, 0.0], [118030.01601218064, 60929.45899583457, 29211.936112197916, 0.0, 14631.337736477108, 0.0], [103051.39434894187, 16440.502900336625, 17627.77992520406, 0.0, 24769.280822363417, 0.0], [127495.49187198098, 152493.91076492993, 30355.96024520538, 0.0, 31274.182657943275, 0.0], [58978.827850165195, 18109.456645558752, 15082.609751510645, 0.0, 28448.8897425217, 0.0], [112864.15877643313, 22149.945521815116, 11600.968560525249, 0.0, 11701.516721321084, 0.0], [106589.12457361774, 32189.788337051126, 7355.272823925296, 0.0, 25127.352818559582, 0.0], [121364.21322914837, 17760.994930588946, 13734.66326876025, 0.0, 20759.597476303145, 0.0]], [[433019.43121230765, 157058.53939378198, 133150.11785898777, 754486.5725208715, 106784.80892167402, 140596.43714807933], [271950.17714610294, 185703.8075379648, 125520.5601445095, 654478.8520264477, 9075.204765946606, 143252.35591069603], [302637.9765394257, 189395.3572343713, 113621.52136500184, 592642.1738268106, 126424.33287453707, 96224.47204703034], [293442.426846214, 300484.67115712556, 212104.99784049683, 662915.2977478834, 98451.70495350663, 78971.63066165353], [263223.2062848246, 185437.44651095022, 122028.69489053614, 15858.026706420445, 116917.35165821362, 86481.67227896815], [296106.01875977544, 158119.51614694766, 82916.62244821565, 16498.522712102364, 65446.72091472717, 106636.29311782854], [296706.09547113284, 162452.68466159864, 86035.63372767482, 636226.8358386962, 70148.45554497588, 83344.09001957852], [232117.1218871632, 150771.2711936647, 87100.26030672522, 16055.380880982093, 66620.17392479978, 128178.89479329389]], [[0.0, 152534.49044326745, 0.0, 0.0, 33012.390028117174, 53962.53451502725], [0.0, 185068.77921527304, 0.0, 0.0, 90039.36675918895, 39623.532663866645], [0.0, 196650.77004045958, 0.0, 0.0, 25906.566829661242, 42642.135529278305], [0.0, 138870.30004406715, 0.0, 0.0, 70273.93527726419, 3461.396439752796], [0.0, 210868.00703583308, 0.0, 0.0, 30534.055309419145, 23179.589875221096], [0.0, 218569.6696103669, 0.0, 0.0, 24876.573468221268, 29272.144456882826], [0.0, 237322.13151348595, 0.0, 0.0, 32250.40058419874, 23314.395124341117], [0.0, 177600.34024148303, 0.0, 0.0, 27466.49329864783, 38348.210600788254]], [[220663.04614944488, 784322.1779953338, 0.0, 79822.94464627632, 54566.65662368393, 0.0], [44669.22859145291, 675759.6437449749, 0.0, 347949.5774885554, 115914.60107758653, 0.0], [203874.67902017376, 658389.1475663274, 0.0, 504402.0172952784, 223956.85032053638, 0.0], [201084.71123031183, 739876.125122024, 0.0, 226130.03020116396, 238650.99072851817, 0.0], [66525.97550775584, 559734.4466959684, 0.0, 433421.59765251697, 180569.1730580596, 0.0], [40749.681
```
